## Supplementary material for "An efficient timer and sizer of biomacromolecular motions": Ubiquitin MD Simulation Input Files: 1UBQ.prmtop (part 4 of 7)

```
   40299   40296      33   40302   40296      33   40302   40299      34   40308
   40305      33   40311   40305      33   40311   40308      34   40317   40314
      33   40320   40314      33   40320   40317      34   40326   40323      33
   40329   40323      33   40329   40326      34   40335   40332      33   40338
   40332      33   40338   40335      34   40344   40341      33   40347   40341
      33   40347   40344      34   40353   40350      33   40356   40350      33
   40356   40353      34   40362   40359      33   40365   40359      33   40365
   40362      34   40371   40368      33   40374   40368      33   40374   40371
      34   40380   40377      33   40383   40377      33   40383   40380      34
   40389   40386      33   40392   40386      33   40392   40389      34   40398
   40395      33   40401   40395      33   40401   40398      34   40407   40404
      33   40410   40404      33   40410   40407      34   40416   40413      33
   40419   40413      33   40419   40416      34   40425   40422      33   40428
   40422      33   40428   40425      34   40434   40431      33   40437   40431
      33   40437   40434      34   40443   40440      33   40446   40440      33
   40446   40443      34   40452   40449      33   40455   40449      33   40455
   40452      34   40461   40458      33   40464   40458      33   40464   40461
      34   40470   40467      33   40473   40467      33   40473   40470      34
   40479   40476      33   40482   40476      33   40482   40479      34   40488
   40485      33   40491   40485      33   40491   40488      34   40497   40494
      33   40500   40494      33   40500   40497      34   40506   40503      33
   40509   40503      33   40509   40506      34   40515   40512      33   40518
   40512      33   40518   40515      34   40524   40521      33   40527   40521
      33   40527   40524      34   40533   40530      33   40536   40530      33
   40536   40533      34   40542   40539      33   40545   40539      33   40545
   40542      34   40551   40548      33   40554   40548      33   40554   40551
      34   40560   40557      33   40563   40557      33   40563   40560      34
   40569   40566      33   40572   40566      33   40572   40569      34   40578
   40575      33   40581   40575      33   40581   40578      34   40587   40584
      33   40590   40584      33   40590   40587      34   40596   40593      33
   40599   40593      33   40599   40596      34   40605   40602      33   40608
   40602      33   40608   40605      34   40614   40611      33   40617   40611
      33   40617   40614      34   40623   40620      33   40626   40620      33
   40626   40623      34   40632   40629      33   40635   40629      33   40635
   40632      34   40641   40638      33   40644   40638      33   40644   40641
      34   40650   40647      33   40653   40647      33   40653   40650      34
   40659   40656      33   40662   40656      33   40662   40659      34   40668
   40665      33   40671   40665      33   40671   40668      34   40677   40674
      33   40680   40674      33   40680   40677      34   40686   40683      33
   40689   40683      33   40689   40686      34   40695   40692      33   40698
   40692      33   40698   40695      34   40704   40701      33   40707   40701
      33   40707   40704      34   40713   40710      33   40716   40710      33
   40716   40713      34   40722   40719      33   40725   40719      33   40725
   40722      34   40731   40728      33   40734   40728      33   40734   40731
      34   40740   40737      33   40743   40737      33   40743   40740      34
   40749   40746      33   40752   40746      33   40752   40749      34   40758
   40755      33   40761   40755      33   40761   40758      34   40767   40764
      33   40770   40764      33   40770   40767      34   40776   40773      33
   40779   40773      33   40779   40776      34   40785   40782      33   40788
   40782      33   40788   40785      34   40794   40791      33   40797   40791
      33   40797   40794      34   40803   40800      33   40806   40800      33
   40806   40803      34   40812   40809      33   40815   40809      33   40815
   40812      34   40821   40818      33   40824   40818      33   40824   40821
      34   40830   40827      33   40833   40827      33   40833   40830      34
   40839   40836      33   40842   40836      33   40842   40839      34   40848
   40845      33   40851   40845      33   40851   40848      34   40857   40854
      33   40860   40854      33   40860   40857      34   40866   40863      33
   40869   40863      33   40869   40866      34   40875   40872      33   40878
   40872      33   40878   40875      34   40884   40881      33   40887   40881
      33   40887   40884      34   40893   40890      33   40896   40890      33
   40896   40893      34   40902   40899      33   40905   40899      33   40905
   40902      34   40911   40908      33   40914   40908      33   40914   40911
      34   40920   40917      33   40923   40917      33   40923   40920      34
   40929   40926      33   40932   40926      33   40932   40929      34   40938
   40935      33   40941   40935      33   40941   40938      34   40947   40944
      33   40950   40944      33   40950   40947      34   40956   40953      33
   40959   40953      33   40959   40956      34   40965   40962      33   40968
   40962      33   40968   40965      34   40974   40971      33   40977   40971
      33   40977   40974      34   40983   40980      33   40986   40980      33
   40986   40983      34   40992   40989      33   40995   40989      33   40995
   40992      34   41001   40998      33   41004   40998      33   41004   41001
      34   41010   41007      33   41013   41007      33   41013   41010      34
   41019   41016      33   41022   41016      33   41022   41019      34   41028
   41025      33   41031   41025      33   41031   41028      34   41037   41034
      33   41040   41034      33   41040   41037      34   41046   41043      33
   41049   41043      33   41049   41046      34   41055   41052      33   41058
   41052      33   41058   41055      34   41064   41061      33   41067   41061
      33   41067   41064      34   41073   41070      33   41076   41070      33
   41076   41073      34   41082   41079      33   41085   41079      33   41085
   41082      34   41091   41088      33   41094   41088      33   41094   41091
      34   41100   41097      33   41103   41097      33   41103   41100      34
   41109   41106      33   41112   41106      33   41112   41109      34   41118
   41115      33   41121   41115      33   41121   41118      34   41127   41124
      33   41130   41124      33   41130   41127      34   41136   41133      33
   41139   41133      33   41139   41136      34   41145   41142      33   41148
   41142      33   41148   41145      34   41154   41151      33   41157   41151
      33   41157   41154      34   41163   41160      33   41166   41160      33
   41166   41163      34   41172   41169      33   41175   41169      33   41175
   41172      34   41181   41178      33   41184   41178      33   41184   41181
      34   41190   41187      33   41193   41187      33   41193   41190      34
   41199   41196      33   41202   41196      33   41202   41199      34   41208
   41205      33   41211   41205      33   41211   41208      34   41217   41214
      33   41220   41214      33   41220   41217      34   41226   41223      33
   41229   41223      33   41229   41226      34   41235   41232      33   41238
   41232      33   41238   41235      34   41244   41241      33   41247   41241
      33   41247   41244      34   41253   41250      33   41256   41250      33
   41256   41253      34   41262   41259      33   41265   41259      33   41265
   41262      34   41271   41268      33   41274   41268      33   41274   41271
      34   41280   41277      33   41283   41277      33   41283   41280      34
   41289   41286      33   41292   41286      33   41292   41289      34   41298
   41295      33   41301   41295      33   41301   41298      34   41307   41304
      33   41310   41304      33   41310   41307      34   41316   41313      33
   41319   41313      33   41319   41316      34   41325   41322      33   41328
   41322      33   41328   41325      34   41334   41331      33   41337   41331
      33   41337   41334      34   41343   41340      33   41346   41340      33
   41346   41343      34   41352   41349      33   41355   41349      33   41355
   41352      34   41361   41358      33   41364   41358      33   41364   41361
      34   41370   41367      33   41373   41367      33   41373   41370      34
   41379   41376      33   41382   41376      33   41382   41379      34   41388
   41385      33   41391   41385      33   41391   41388      34   41397   41394
      33   41400   41394      33   41400   41397      34   41406   41403      33
   41409   41403      33   41409   41406      34   41415   41412      33   41418
   41412      33   41418   41415      34   41424   41421      33   41427   41421
      33   41427   41424      34   41433   41430      33   41436   41430      33
   41436   41433      34   41442   41439      33   41445   41439      33   41445
   41442      34   41451   41448      33   41454   41448      33   41454   41451
      34   41460   41457      33   41463   41457      33   41463   41460      34
   41469   41466      33   41472   41466      33   41472   41469      34   41478
   41475      33   41481   41475      33   41481   41478      34   41487   41484
      33   41490   41484      33   41490   41487      34   41496   41493      33
   41499   41493      33   41499   41496      34   41505   41502      33   41508
   41502      33   41508   41505      34   41514   41511      33   41517   41511
      33   41517   41514      34   41523   41520      33   41526   41520      33
   41526   41523      34   41532   41529      33   41535   41529      33   41535
   41532      34   41541   41538      33   41544   41538      33   41544   41541
      34   41550   41547      33   41553   41547      33   41553   41550      34
   41559   41556      33   41562   41556      33   41562   41559      34   41568
   41565      33   41571   41565      33   41571   41568      34   41577   41574
      33   41580   41574      33   41580   41577      34   41586   41583      33
   41589   41583      33   41589   41586      34   41595   41592      33   41598
   41592      33   41598   41595      34   41604   41601      33   41607   41601
      33   41607   41604      34   41613   41610      33   41616   41610      33
   41616   41613      34   41622   41619      33   41625   41619      33   41625
   41622      34   41631   41628      33   41634   41628      33   41634   41631
      34   41640   41637      33   41643   41637      33   41643   41640      34
   41649   41646      33   41652   41646      33   41652   41649      34   41658
   41655      33   41661   41655      33   41661   41658      34   41667   41664
      33   41670   41664      33   41670   41667      34   41676   41673      33
   41679   41673      33   41679   41676      34   41685   41682      33   41688
   41682      33   41688   41685      34   41694   41691      33   41697   41691
      33   41697   41694      34   41703   41700      33   41706   41700      33
   41706   41703      34   41712   41709      33   41715   41709      33   41715
   41712      34   41721   41718      33   41724   41718      33   41724   41721
      34   41730   41727      33   41733   41727      33   41733   41730      34
   41739   41736      33   41742   41736      33   41742   41739      34   41748
   41745      33   41751   41745      33   41751   41748      34   41757   41754
      33   41760   41754      33   41760   41757      34   41766   41763      33
   41769   41763      33   41769   41766      34   41775   41772      33   41778
   41772      33   41778   41775      34   41784   41781      33   41787   41781
      33   41787   41784      34   41793   41790      33   41796   41790      33
   41796   41793      34   41802   41799      33   41805   41799      33   41805
   41802      34   41811   41808      33   41814   41808      33   41814   41811
      34   41820   41817      33   41823   41817      33   41823   41820      34
   41829   41826      33   41832   41826      33   41832   41829      34   41838
   41835      33   41841   41835      33   41841   41838      34   41847   41844
      33   41850   41844      33   41850   41847      34   41856   41853      33
   41859   41853      33   41859   41856      34   41865   41862      33   41868
   41862      33   41868   41865      34   41874   41871      33   41877   41871
      33   41877   41874      34   41883   41880      33   41886   41880      33
   41886   41883      34   41892   41889      33   41895   41889      33   41895
   41892      34   41901   41898      33   41904   41898      33   41904   41901
      34   41910   41907      33   41913   41907      33   41913   41910      34
   41919   41916      33   41922   41916      33   41922   41919      34   41928
   41925      33   41931   41925      33   41931   41928      34   41937   41934
      33   41940   41934      33   41940   41937      34   41946   41943      33
   41949   41943      33   41949   41946      34   41955   41952      33   41958
   41952      33   41958   41955      34   41964   41961      33   41967   41961
      33   41967   41964      34   41973   41970      33   41976   41970      33
   41976   41973      34   41982   41979      33   41985   41979      33   41985
   41982      34   41991   41988      33   41994   41988      33   41994   41991
      34   42000   41997      33   42003   41997      33   42003   42000      34
   42009   42006      33   42012   42006      33   42012   42009      34   42018
   42015      33   42021   42015      33   42021   42018      34   42027   42024
      33   42030   42024      33   42030   42027      34   42036   42033      33
   42039   42033      33   42039   42036      34   42045   42042      33   42048
   42042      33   42048   42045      34   42054   42051      33   42057   42051
      33   42057   42054      34   42063   42060      33   42066   42060      33
   42066   42063      34   42072   42069      33   42075   42069      33   42075
   42072      34   42081   42078      33   42084   42078      33   42084   42081
      34   42090   42087      33   42093   42087      33   42093   42090      34
   42099   42096      33   42102   42096      33   42102   42099      34   42108
   42105      33   42111   42105      33   42111   42108      34   42117   42114
      33   42120   42114      33   42120   42117      34   42126   42123      33
   42129   42123      33   42129   42126      34   42135   42132      33   42138
   42132      33   42138   42135      34   42144   42141      33   42147   42141
      33   42147   42144      34   42153   42150      33   42156   42150      33
   42156   42153      34   42162   42159      33   42165   42159      33   42165
   42162      34   42171   42168      33   42174   42168      33   42174   42171
      34   42180   42177      33   42183   42177      33   42183   42180      34
   42189   42186      33   42192   42186      33   42192   42189      34   42198
   42195      33   42201   42195      33   42201   42198      34   42207   42204
      33   42210   42204      33   42210   42207      34   42216   42213      33
   42219   42213      33   42219   42216      34   42225   42222      33   42228
   42222      33   42228   42225      34   42234   42231      33   42237   42231
      33   42237   42234      34   42243   42240      33   42246   42240      33
   42246   42243      34   42252   42249      33   42255   42249      33   42255
   42252      34   42261   42258      33   42264   42258      33   42264   42261
      34   42270   42267      33   42273   42267      33   42273   42270      34
   42279   42276      33   42282   42276      33   42282   42279      34   42288
   42285      33   42291   42285      33   42291   42288      34   42297   42294
      33   42300   42294      33   42300   42297      34   42306   42303      33
   42309   42303      33   42309   42306      34   42315   42312      33   42318
   42312      33   42318   42315      34   42324   42321      33   42327   42321
      33   42327   42324      34   42333   42330      33   42336   42330      33
   42336   42333      34   42342   42339      33   42345   42339      33   42345
   42342      34   42351   42348      33   42354   42348      33   42354   42351
      34   42360   42357      33   42363   42357      33   42363   42360      34
   42369   42366      33   42372   42366      33   42372   42369      34   42378
   42375      33   42381   42375      33   42381   42378      34   42387   42384
      33   42390   42384      33   42390   42387      34   42396   42393      33
   42399   42393      33   42399   42396      34   42405   42402      33   42408
   42402      33   42408   42405      34   42414   42411      33   42417   42411
      33   42417   42414      34   42423   42420      33   42426   42420      33
   42426   42423      34   42432   42429      33   42435   42429      33   42435
   42432      34   42441   42438      33   42444   42438      33   42444   42441
      34   42450   42447      33   42453   42447      33   42453   42450      34
   42459   42456      33   42462   42456      33   42462   42459      34   42468
   42465      33   42471   42465      33   42471   42468      34   42477   42474
      33   42480   42474      33   42480   42477      34   42486   42483      33
   42489   42483      33   42489   42486      34   42495   42492      33   42498
   42492      33   42498   42495      34   42504   42501      33   42507   42501
      33   42507   42504      34   42513   42510      33   42516   42510      33
   42516   42513      34   42522   42519      33   42525   42519      33   42525
   42522      34   42531   42528      33   42534   42528      33   42534   42531
      34   42540   42537      33   42543   42537      33   42543   42540      34
   42549   42546      33   42552   42546      33   42552   42549      34   42558
   42555      33   42561   42555      33   42561   42558      34   42567   42564
      33   42570   42564      33   42570   42567      34   42576   42573      33
   42579   42573      33   42579   42576      34   42585   42582      33   42588
   42582      33   42588   42585      34   42594   42591      33   42597   42591
      33   42597   42594      34   42603   42600      33   42606   42600      33
   42606   42603      34   42612   42609      33   42615   42609      33   42615
   42612      34   42621   42618      33   42624   42618      33   42624   42621
      34   42630   42627      33   42633   42627      33   42633   42630      34
   42639   42636      33   42642   42636      33   42642   42639      34   42648
   42645      33   42651   42645      33   42651   42648      34   42657   42654
      33   42660   42654      33   42660   42657      34   42666   42663      33
   42669   42663      33   42669   42666      34   42675   42672      33   42678
   42672      33   42678   42675      34   42684   42681      33   42687   42681
      33   42687   42684      34   42693   42690      33   42696   42690      33
   42696   42693      34   42702   42699      33   42705   42699      33   42705
   42702      34   42711   42708      33   42714   42708      33   42714   42711
      34   42720   42717      33   42723   42717      33   42723   42720      34
   42729   42726      33   42732   42726      33   42732   42729      34   42738
   42735      33   42741   42735      33   42741   42738      34   42747   42744
      33   42750   42744      33   42750   42747      34   42756   42753      33
   42759   42753      33   42759   42756      34   42765   42762      33   42768
   42762      33   42768   42765      34   42774   42771      33   42777   42771
      33   42777   42774      34   42783   42780      33   42786   42780      33
   42786   42783      34   42792   42789      33   42795   42789      33   42795
   42792      34   42801   42798      33   42804   42798      33   42804   42801
      34   42810   42807      33   42813   42807      33   42813   42810      34
   42819   42816      33   42822   42816      33   42822   42819      34   42828
   42825      33   42831   42825      33   42831   42828      34   42837   42834
      33   42840   42834      33   42840   42837      34   42846   42843      33
   42849   42843      33   42849   42846      34   42855   42852      33   42858
   42852      33   42858   42855      34   42864   42861      33   42867   42861
      33   42867   42864      34   42873   42870      33   42876   42870      33
   42876   42873      34   42882   42879      33   42885   42879      33   42885
   42882      34   42891   42888      33   42894   42888      33   42894   42891
      34   42900   42897      33   42903   42897      33   42903   42900      34
   42909   42906      33   42912   42906      33   42912   42909      34   42918
   42915      33   42921   42915      33   42921   42918      34   42927   42924
      33   42930   42924      33   42930   42927      34   42936   42933      33
   42939   42933      33   42939   42936      34   42945   42942      33   42948
   42942      33   42948   42945      34   42954   42951      33   42957   42951
      33   42957   42954      34   42963   42960      33   42966   42960      33
   42966   42963      34   42972   42969      33   42975   42969      33   42975
   42972      34   42981   42978      33   42984   42978      33   42984   42981
      34   42990   42987      33   42993   42987      33   42993   42990      34
   42999   42996      33   43002   42996      33   43002   42999      34   43008
   43005      33   43011   43005      33   43011   43008      34   43017   43014
      33   43020   43014      33   43020   43017      34   43026   43023      33
   43029   43023      33   43029   43026      34   43035   43032      33   43038
   43032      33   43038   43035      34   43044   43041      33   43047   43041
      33   43047   43044      34   43053   43050      33   43056   43050      33
   43056   43053      34   43062   43059      33   43065   43059      33   43065
   43062      34   43071   43068      33   43074   43068      33   43074   43071
      34   43080   43077      33   43083   43077      33   43083   43080      34
   43089   43086      33   43092   43086      33   43092   43089      34   43098
   43095      33   43101   43095      33   43101   43098      34   43107   43104
      33   43110   43104      33   43110   43107      34   43116   43113      33
   43119   43113      33   43119   43116      34   43125   43122      33   43128
   43122      33   43128   43125      34   43134   43131      33   43137   43131
      33   43137   43134      34   43143   43140      33   43146   43140      33
   43146   43143      34   43152   43149      33   43155   43149      33   43155
   43152      34   43161   43158      33   43164   43158      33   43164   43161
      34   43170   43167      33   43173   43167      33   43173   43170      34
   43179   43176      33   43182   43176      33   43182   43179      34   43188
   43185      33   43191   43185      33   43191   43188      34   43197   43194
      33   43200   43194      33   43200   43197      34   43206   43203      33
   43209   43203      33   43209   43206      34   43215   43212      33   43218
   43212      33   43218   43215      34   43224   43221      33   43227   43221
      33   43227   43224      34   43233   43230      33   43236   43230      33
   43236   43233      34   43242   43239      33   43245   43239      33   43245
   43242      34   43251   43248      33   43254   43248      33   43254   43251
      34   43260   43257      33   43263   43257      33   43263   43260      34
   43269   43266      33   43272   43266      33   43272   43269      34   43278
   43275      33   43281   43275      33   43281   43278      34   43287   43284
      33   43290   43284      33   43290   43287      34   43296   43293      33
   43299   43293      33   43299   43296      34   43305   43302      33   43308
   43302      33   43308   43305      34   43314   43311      33   43317   43311
      33   43317   43314      34   43323   43320      33   43326   43320      33
   43326   43323      34   43332   43329      33   43335   43329      33   43335
   43332      34   43341   43338      33   43344   43338      33   43344   43341
      34   43350   43347      33   43353   43347      33   43353   43350      34
   43359   43356      33   43362   43356      33   43362   43359      34   43368
   43365      33   43371   43365      33   43371   43368      34   43377   43374
      33   43380   43374      33   43380   43377      34   43386   43383      33
   43389   43383      33   43389   43386      34   43395   43392      33   43398
   43392      33   43398   43395      34   43404   43401      33   43407   43401
      33   43407   43404      34   43413   43410      33   43416   43410      33
   43416   43413      34   43422   43419      33   43425   43419      33   43425
   43422      34   43431   43428      33   43434   43428      33   43434   43431
      34   43440   43437      33   43443   43437      33   43443   43440      34
   43449   43446      33   43452   43446      33   43452   43449      34   43458
   43455      33   43461   43455      33   43461   43458      34   43467   43464
      33   43470   43464      33   43470   43467      34   43476   43473      33
   43479   43473      33   43479   43476      34   43485   43482      33   43488
   43482      33   43488   43485      34   43494   43491      33   43497   43491
      33   43497   43494      34   43503   43500      33   43506   43500      33
   43506   43503      34   43512   43509      33   43515   43509      33   43515
   43512      34   43521   43518      33   43524   43518      33   43524   43521
      34   43530   43527      33   43533   43527      33   43533   43530      34
   43539   43536      33   43542   43536      33   43542   43539      34   43548
   43545      33   43551   43545      33   43551   43548      34   43557   43554
      33   43560   43554      33   43560   43557      34   43566   43563      33
   43569   43563      33   43569   43566      34   43575   43572      33   43578
   43572      33   43578   43575      34   43584   43581      33   43587   43581
      33   43587   43584      34   43593   43590      33   43596   43590      33
   43596   43593      34   43602   43599      33   43605   43599      33   43605
   43602      34   43611   43608      33   43614   43608      33   43614   43611
      34   43620   43617      33   43623   43617      33   43623   43620      34
   43629   43626      33   43632   43626      33   43632   43629      34   43638
   43635      33   43641   43635      33   43641   43638      34   43647   43644
      33   43650   43644      33   43650   43647      34   43656   43653      33
   43659   43653      33   43659   43656      34   43665   43662      33   43668
   43662      33   43668   43665      34   43674   43671      33   43677   43671
      33   43677   43674      34   43683   43680      33   43686   43680      33
   43686   43683      34   43692   43689      33   43695   43689      33   43695
   43692      34   43701   43698      33   43704   43698      33   43704   43701
      34   43710   43707      33   43713   43707      33   43713   43710      34
   43719   43716      33   43722   43716      33   43722   43719      34   43728
   43725      33   43731   43725      33   43731   43728      34   43737   43734
      33   43740   43734      33   43740   43737      34   43746   43743      33
   43749   43743      33   43749   43746      34   43755   43752      33   43758
   43752      33   43758   43755      34   43764   43761      33   43767   43761
      33   43767   43764      34   43773   43770      33   43776   43770      33
   43776   43773      34   43782   43779      33   43785   43779      33   43785
   43782      34   43791   43788      33   43794   43788      33   43794   43791
      34   43800   43797      33   43803   43797      33   43803   43800      34
   43809   43806      33   43812   43806      33   43812   43809      34   43818
   43815      33   43821   43815      33   43821   43818      34   43827   43824
      33   43830   43824      33   43830   43827      34   43836   43833      33
   43839   43833      33   43839   43836      34   43845   43842      33   43848
   43842      33   43848   43845      34   43854   43851      33   43857   43851
      33   43857   43854      34   43863   43860      33   43866   43860      33
   43866   43863      34   43872   43869      33   43875   43869      33   43875
   43872      34   43881   43878      33   43884   43878      33   43884   43881
      34   43890   43887      33   43893   43887      33   43893   43890      34
   43899   43896      33   43902   43896      33   43902   43899      34   43908
   43905      33   43911   43905      33   43911   43908      34   43917   43914
      33   43920   43914      33   43920   43917      34   43926   43923      33
   43929   43923      33   43929   43926      34   43935   43932      33   43938
   43932      33   43938   43935      34   43944   43941      33   43947   43941
      33   43947   43944      34   43953   43950      33   43956   43950      33
   43956   43953      34   43962   43959      33   43965   43959      33   43965
   43962      34   43971   43968      33   43974   43968      33   43974   43971
      34   43980   43977      33   43983   43977      33   43983   43980      34
   43989   43986      33   43992   43986      33   43992   43989      34   43998
   43995      33   44001   43995      33   44001   43998      34   44007   44004
      33   44010   44004      33   44010   44007      34   44016   44013      33
   44019   44013      33   44019   44016      34   44025   44022      33   44028
   44022      33   44028   44025      34   44034   44031      33   44037   44031
      33   44037   44034      34   44043   44040      33   44046   44040      33
   44046   44043      34   44052   44049      33   44055   44049      33   44055
   44052      34   44061   44058      33   44064   44058      33   44064   44061
      34   44070   44067      33   44073   44067      33   44073   44070      34
   44079   44076      33   44082   44076      33   44082   44079      34   44088
   44085      33   44091   44085      33   44091   44088      34   44097   44094
      33   44100   44094      33   44100   44097      34   44106   44103      33
   44109   44103      33   44109   44106      34   44115   44112      33   44118
   44112      33   44118   44115      34   44124   44121      33   44127   44121
      33   44127   44124      34   44133   44130      33   44136   44130      33
   44136   44133      34   44142   44139      33   44145   44139      33   44145
   44142      34   44151   44148      33   44154   44148      33   44154   44151
      34   44160   44157      33   44163   44157      33   44163   44160      34
   44169   44166      33   44172   44166      33   44172   44169      34   44178
   44175      33   44181   44175      33   44181   44178      34   44187   44184
      33   44190   44184      33   44190   44187      34   44196   44193      33
   44199   44193      33   44199   44196      34   44205   44202      33   44208
   44202      33   44208   44205      34   44214   44211      33   44217   44211
      33   44217   44214      34   44223   44220      33   44226   44220      33
   44226   44223      34   44232   44229      33   44235   44229      33   44235
   44232      34   44241   44238      33   44244   44238      33   44244   44241
      34   44250   44247      33   44253   44247      33   44253   44250      34
   44259   44256      33   44262   44256      33   44262   44259      34   44268
   44265      33   44271   44265      33   44271   44268      34   44277   44274
      33   44280   44274      33   44280   44277      34   44286   44283      33
   44289   44283      33   44289   44286      34   44295   44292      33   44298
   44292      33   44298   44295      34   44304   44301      33   44307   44301
      33   44307   44304      34   44313   44310      33   44316   44310      33
   44316   44313      34   44322   44319      33   44325   44319      33   44325
   44322      34   44331   44328      33   44334   44328      33   44334   44331
      34   44340   44337      33   44343   44337      33   44343   44340      34
   44349   44346      33   44352   44346      33   44352   44349      34   44358
   44355      33   44361   44355      33   44361   44358      34   44367   44364
      33   44370   44364      33   44370   44367      34   44376   44373      33
   44379   44373      33   44379   44376      34   44385   44382      33   44388
   44382      33   44388   44385      34   44394   44391      33   44397   44391
      33   44397   44394      34   44403   44400      33   44406   44400      33
   44406   44403      34   44412   44409      33   44415   44409      33   44415
   44412      34   44421   44418      33   44424   44418      33   44424   44421
      34   44430   44427      33   44433   44427      33   44433   44430      34
   44439   44436      33   44442   44436      33   44442   44439      34   44448
   44445      33   44451   44445      33   44451   44448      34   44457   44454
      33   44460   44454      33   44460   44457      34   44466   44463      33
   44469   44463      33   44469   44466      34   44475   44472      33   44478
   44472      33   44478   44475      34   44484   44481      33   44487   44481
      33   44487   44484      34   44493   44490      33   44496   44490      33
   44496   44493      34   44502   44499      33   44505   44499      33   44505
   44502      34   44511   44508      33   44514   44508      33   44514   44511
      34   44520   44517      33   44523   44517      33   44523   44520      34
   44529   44526      33   44532   44526      33   44532   44529      34   44538
   44535      33   44541   44535      33   44541   44538      34   44547   44544
      33   44550   44544      33   44550   44547      34   44556   44553      33
   44559   44553      33   44559   44556      34   44565   44562      33   44568
   44562      33   44568   44565      34   44574   44571      33   44577   44571
      33   44577   44574      34   44583   44580      33   44586   44580      33
   44586   44583      34   44592   44589      33   44595   44589      33   44595
   44592      34   44601   44598      33   44604   44598      33   44604   44601
      34   44610   44607      33   44613   44607      33   44613   44610      34
   44619   44616      33   44622   44616      33   44622   44619      34   44628
   44625      33   44631   44625      33   44631   44628      34   44637   44634
      33   44640   44634      33   44640   44637      34   44646   44643      33
   44649   44643      33   44649   44646      34   44655   44652      33   44658
   44652      33   44658   44655      34   44664   44661      33   44667   44661
      33   44667   44664      34   44673   44670      33   44676   44670      33
   44676   44673      34   44682   44679      33   44685   44679      33   44685
   44682      34   44691   44688      33   44694   44688      33   44694   44691
      34   44700   44697      33   44703   44697      33   44703   44700      34
   44709   44706      33   44712   44706      33   44712   44709      34   44718
   44715      33   44721   44715      33   44721   44718      34   44727   44724
      33   44730   44724      33   44730   44727      34   44736   44733      33
   44739   44733      33   44739   44736      34   44745   44742      33   44748
   44742      33   44748   44745      34   44754   44751      33   44757   44751
      33   44757   44754      34   44763   44760      33   44766   44760      33
   44766   44763      34   44772   44769      33   44775   44769      33   44775
   44772      34   44781   44778      33   44784   44778      33   44784   44781
      34   44790   44787      33   44793   44787      33   44793   44790      34
   44799   44796      33   44802   44796      33   44802   44799      34   44808
   44805      33   44811   44805      33   44811   44808      34   44817   44814
      33   44820   44814      33   44820   44817      34   44826   44823      33
   44829   44823      33   44829   44826      34   44835   44832      33   44838
   44832      33   44838   44835      34   44844   44841      33   44847   44841
      33   44847   44844      34   44853   44850      33   44856   44850      33
   44856   44853      34   44862   44859      33   44865   44859      33   44865
   44862      34   44871   44868      33   44874   44868      33   44874   44871
      34   44880   44877      33   44883   44877      33   44883   44880      34
   44889   44886      33   44892   44886      33   44892   44889      34   44898
   44895      33   44901   44895      33   44901   44898      34   44907   44904
      33   44910   44904      33   44910   44907      34   44916   44913      33
   44919   44913      33   44919   44916      34   44925   44922      33   44928
   44922      33   44928   44925      34   44934   44931      33   44937   44931
      33   44937   44934      34   44943   44940      33   44946   44940      33
   44946   44943      34   44952   44949      33   44955   44949      33   44955
   44952      34   44961   44958      33   44964   44958      33   44964   44961
      34   44970   44967      33   44973   44967      33   44973   44970      34
   44979   44976      33   44982   44976      33   44982   44979      34   44988
   44985      33   44991   44985      33   44991   44988      34   44997   44994
      33   45000   44994      33   45000   44997      34   45006   45003      33
   45009   45003      33   45009   45006      34   45015   45012      33   45018
   45012      33   45018   45015      34   45024   45021      33   45027   45021
      33   45027   45024      34   45033   45030      33   45036   45030      33
   45036   45033      34   45042   45039      33   45045   45039      33   45045
   45042      34   45051   45048      33   45054   45048      33   45054   45051
      34   45060   45057      33   45063   45057      33   45063   45060      34
   45069   45066      33   45072   45066      33   45072   45069      34   45078
   45075      33   45081   45075      33   45081   45078      34   45087   45084
      33   45090   45084      33   45090   45087      34   45096   45093      33
   45099   45093      33   45099   45096      34   45105   45102      33   45108
   45102      33   45108   45105      34   45114   45111      33   45117   45111
      33   45117   45114      34   45123   45120      33   45126   45120      33
   45126   45123      34   45132   45129      33   45135   45129      33   45135
   45132      34   45141   45138      33   45144   45138      33   45144   45141
      34   45150   45147      33   45153   45147      33   45153   45150      34
   45159   45156      33   45162   45156      33   45162   45159      34   45168
   45165      33   45171   45165      33   45171   45168      34   45177   45174
      33   45180   45174      33   45180   45177      34   45186   45183      33
   45189   45183      33   45189   45186      34   45195   45192      33   45198
   45192      33   45198   45195      34   45204   45201      33   45207   45201
      33   45207   45204      34   45213   45210      33   45216   45210      33
   45216   45213      34   45222   45219      33   45225   45219      33   45225
   45222      34   45231   45228      33   45234   45228      33   45234   45231
      34   45240   45237      33   45243   45237      33   45243   45240      34
   45249   45246      33   45252   45246      33   45252   45249      34   45258
   45255      33   45261   45255      33   45261   45258      34   45267   45264
      33   45270   45264      33   45270   45267      34   45276   45273      33
   45279   45273      33   45279   45276      34   45285   45282      33   45288
   45282      33   45288   45285      34   45294   45291      33   45297   45291
      33   45297   45294      34   45303   45300      33   45306   45300      33
   45306   45303      34   45312   45309      33   45315   45309      33   45315
   45312      34   45321   45318      33   45324   45318      33   45324   45321
      34   45330   45327      33   45333   45327      33   45333   45330      34
   45339   45336      33   45342   45336      33   45342   45339      34   45348
   45345      33   45351   45345      33   45351   45348      34   45357   45354
      33   45360   45354      33   45360   45357      34   45366   45363      33
   45369   45363      33   45369   45366      34   45375   45372      33   45378
   45372      33   45378   45375      34   45384   45381      33   45387   45381
      33   45387   45384      34   45393   45390      33   45396   45390      33
   45396   45393      34   45402   45399      33   45405   45399      33   45405
   45402      34   45411   45408      33   45414   45408      33   45414   45411
      34   45420   45417      33   45423   45417      33   45423   45420      34
   45429   45426      33   45432   45426      33   45432   45429      34   45438
   45435      33   45441   45435      33   45441   45438      34   45447   45444
      33   45450   45444      33   45450   45447      34   45456   45453      33
   45459   45453      33   45459   45456      34   45465   45462      33   45468
   45462      33   45468   45465      34   45474   45471      33   45477   45471
      33   45477   45474      34   45483   45480      33   45486   45480      33
   45486   45483      34   45492   45489      33   45495   45489      33   45495
   45492      34   45501   45498      33   45504   45498      33   45504   45501
      34   45510   45507      33   45513   45507      33   45513   45510      34
   45519   45516      33   45522   45516      33   45522   45519      34   45528
   45525      33   45531   45525      33   45531   45528      34   45537   45534
      33   45540   45534      33   45540   45537      34   45546   45543      33
   45549   45543      33   45549   45546      34   45555   45552      33   45558
   45552      33   45558   45555      34   45564   45561      33   45567   45561
      33   45567   45564      34   45573   45570      33   45576   45570      33
   45576   45573      34   45582   45579      33   45585   45579      33   45585
   45582      34   45591   45588      33   45594   45588      33   45594   45591
      34   45600   45597      33   45603   45597      33   45603   45600      34
   45609   45606      33   45612   45606      33   45612   45609      34   45618
   45615      33   45621   45615      33   45621   45618      34   45627   45624
      33   45630   45624      33   45630   45627      34   45636   45633      33
   45639   45633      33   45639   45636      34   45645   45642      33   45648
   45642      33   45648   45645      34   45654   45651      33   45657   45651
      33   45657   45654      34   45663   45660      33   45666   45660      33
   45666   45663      34   45672   45669      33   45675   45669      33   45675
   45672      34   45681   45678      33   45684   45678      33   45684   45681
      34   45690   45687      33   45693   45687      33   45693   45690      34
   45699   45696      33   45702   45696      33   45702   45699      34   45708
   45705      33   45711   45705      33   45711   45708      34   45717   45714
      33   45720   45714      33   45720   45717      34   45726   45723      33
   45729   45723      33   45729   45726      34   45735   45732      33   45738
   45732      33   45738   45735      34   45744   45741      33   45747   45741
      33   45747   45744      34   45753   45750      33   45756   45750      33
   45756   45753      34   45762   45759      33   45765   45759      33   45765
   45762      34   45771   45768      33   45774   45768      33   45774   45771
      34   45780   45777      33   45783   45777      33   45783   45780      34
   45789   45786      33   45792   45786      33   45792   45789      34   45798
   45795      33   45801   45795      33   45801   45798      34   45807   45804
      33   45810   45804      33   45810   45807      34   45816   45813      33
   45819   45813      33   45819   45816      34   45825   45822      33   45828
   45822      33   45828   45825      34   45834   45831      33   45837   45831
      33   45837   45834      34   45843   45840      33   45846   45840      33
   45846   45843      34   45852   45849      33   45855   45849      33   45855
   45852      34   45861   45858      33   45864   45858      33   45864   45861
      34   45870   45867      33   45873   45867      33   45873   45870      34
   45879   45876      33   45882   45876      33   45882   45879      34   45888
   45885      33   45891   45885      33   45891   45888      34   45897   45894
      33   45900   45894      33   45900   45897      34   45906   45903      33
   45909   45903      33   45909   45906      34   45915   45912      33   45918
   45912      33   45918   45915      34   45924   45921      33   45927   45921
      33   45927   45924      34   45933   45930      33   45936   45930      33
   45936   45933      34   45942   45939      33   45945   45939      33   45945
   45942      34   45951   45948      33   45954   45948      33   45954   45951
      34   45960   45957      33   45963   45957      33   45963   45960      34
   45969   45966      33   45972   45966      33   45972   45969      34   45978
   45975      33   45981   45975      33   45981   45978      34   45987   45984
      33   45990   45984      33   45990   45987      34   45996   45993      33
   45999   45993      33   45999   45996      34   46005   46002      33   46008
   46002      33   46008   46005      34   46014   46011      33   46017   46011
      33   46017   46014      34   46023   46020      33   46026   46020      33
   46026   46023      34   46032   46029      33   46035   46029      33   46035
   46032      34   46041   46038      33   46044   46038      33   46044   46041
      34   46050   46047      33   46053   46047      33   46053   46050      34
   46059   46056      33   46062   46056      33   46062   46059      34   46068
   46065      33   46071   46065      33   46071   46068      34   46077   46074
      33   46080   46074      33   46080   46077      34   46086   46083      33
   46089   46083      33   46089   46086      34   46095   46092      33   46098
   46092      33   46098   46095      34   46104   46101      33   46107   46101
      33   46107   46104      34   46113   46110      33   46116   46110      33
   46116   46113      34   46122   46119      33   46125   46119      33   46125
   46122      34   46131   46128      33   46134   46128      33   46134   46131
      34   46140   46137      33   46143   46137      33   46143   46140      34
   46149   46146      33   46152   46146      33   46152   46149      34   46158
   46155      33   46161   46155      33   46161   46158      34   46167   46164
      33   46170   46164      33   46170   46167      34   46176   46173      33
   46179   46173      33   46179   46176      34   46185   46182      33   46188
   46182      33   46188   46185      34   46194   46191      33   46197   46191
      33   46197   46194      34   46203   46200      33   46206   46200      33
   46206   46203      34   46212   46209      33   46215   46209      33   46215
   46212      34   46221   46218      33   46224   46218      33   46224   46221
      34   46230   46227      33   46233   46227      33   46233   46230      34
   46239   46236      33   46242   46236      33   46242   46239      34   46248
   46245      33   46251   46245      33   46251   46248      34   46257   46254
      33   46260   46254      33   46260   46257      34   46266   46263      33
   46269   46263      33   46269   46266      34   46275   46272      33   46278
   46272      33   46278   46275      34   46284   46281      33   46287   46281
      33   46287   46284      34   46293   46290      33   46296   46290      33
   46296   46293      34   46302   46299      33   46305   46299      33   46305
   46302      34   46311   46308      33   46314   46308      33   46314   46311
      34   46320   46317      33   46323   46317      33   46323   46320      34
   46329   46326      33   46332   46326      33   46332   46329      34   46338
   46335      33   46341   46335      33   46341   46338      34   46347   46344
      33   46350   46344      33   46350   46347      34   46356   46353      33
   46359   46353      33   46359   46356      34   46365   46362      33   46368
   46362      33   46368   46365      34   46374   46371      33   46377   46371
      33   46377   46374      34   46383   46380      33   46386   46380      33
   46386   46383      34   46392   46389      33   46395   46389      33   46395
   46392      34   46401   46398      33   46404   46398      33   46404   46401
      34   46410   46407      33   46413   46407      33   46413   46410      34
   46419   46416      33   46422   46416      33   46422   46419      34   46428
   46425      33   46431   46425      33   46431   46428      34   46437   46434
      33   46440   46434      33   46440   46437      34   46446   46443      33
   46449   46443      33   46449   46446      34   46455   46452      33   46458
   46452      33   46458   46455      34   46464   46461      33   46467   46461
      33   46467   46464      34   46473   46470      33   46476   46470      33
   46476   46473      34   46482   46479      33   46485   46479      33   46485
   46482      34   46491   46488      33   46494   46488      33   46494   46491
      34   46500   46497      33   46503   46497      33   46503   46500      34
   46509   46506      33   46512   46506      33   46512   46509      34   46518
   46515      33   46521   46515      33   46521   46518      34   46527   46524
      33   46530   46524      33   46530   46527      34   46536   46533      33
   46539   46533      33   46539   46536      34   46545   46542      33   46548
   46542      33   46548   46545      34   46554   46551      33   46557   46551
      33   46557   46554      34   46563   46560      33   46566   46560      33
   46566   46563      34   46572   46569      33   46575   46569      33   46575
   46572      34   46581   46578      33   46584   46578      33   46584   46581
      34   46590   46587      33   46593   46587      33   46593   46590      34
   46599   46596      33   46602   46596      33   46602   46599      34   46608
   46605      33   46611   46605      33   46611   46608      34   46617   46614
      33   46620   46614      33   46620   46617      34   46626   46623      33
   46629   46623      33   46629   46626      34   46635   46632      33   46638
   46632      33   46638   46635      34   46644   46641      33   46647   46641
      33   46647   46644      34   46653   46650      33   46656   46650      33
   46656   46653      34   46662   46659      33   46665   46659      33   46665
   46662      34   46671   46668      33   46674   46668      33   46674   46671
      34   46680   46677      33   46683   46677      33   46683   46680      34
   46689   46686      33   46692   46686      33   46692   46689      34   46698
   46695      33   46701   46695      33   46701   46698      34   46707   46704
      33   46710   46704      33   46710   46707      34   46716   46713      33
   46719   46713      33   46719   46716      34   46725   46722      33   46728
   46722      33   46728   46725      34   46734   46731      33   46737   46731
      33   46737   46734      34   46743   46740      33   46746   46740      33
   46746   46743      34   46752   46749      33   46755   46749      33   46755
   46752      34   46761   46758      33   46764   46758      33   46764   46761
      34   46770   46767      33   46773   46767      33   46773   46770      34
   46779   46776      33   46782   46776      33   46782   46779      34   46788
   46785      33   46791   46785      33   46791   46788      34   46797   46794
      33   46800   46794      33   46800   46797      34   46806   46803      33
   46809   46803      33   46809   46806      34   46815   46812      33   46818
   46812      33   46818   46815      34   46824   46821      33   46827   46821
      33   46827   46824      34   46833   46830      33   46836   46830      33
   46836   46833      34   46842   46839      33   46845   46839      33   46845
   46842      34   46851   46848      33   46854   46848      33   46854   46851
      34   46860   46857      33   46863   46857      33   46863   46860      34
   46869   46866      33   46872   46866      33   46872   46869      34   46878
   46875      33   46881   46875      33   46881   46878      34   46887   46884
      33   46890   46884      33   46890   46887      34   46896   46893      33
   46899   46893      33   46899   46896      34   46905   46902      33   46908
   46902      33   46908   46905      34   46914   46911      33   46917   46911
      33   46917   46914      34   46923   46920      33   46926   46920      33
   46926   46923      34   46932   46929      33   46935   46929      33   46935
   46932      34   46941   46938      33   46944   46938      33   46944   46941
      34   46950   46947      33   46953   46947      33   46953   46950      34
   46959   46956      33   46962   46956      33   46962   46959      34   46968
   46965      33   46971   46965      33   46971   46968      34   46977   46974
      33   46980   46974      33   46980   46977      34   46986   46983      33
   46989   46983      33   46989   46986      34   46995   46992      33   46998
   46992      33   46998   46995      34   47004   47001      33   47007   47001
      33   47007   47004      34   47013   47010      33   47016   47010      33
   47016   47013      34   47022   47019      33   47025   47019      33   47025
   47022      34   47031   47028      33   47034   47028      33   47034   47031
      34   47040   47037      33   47043   47037      33   47043   47040      34
   47049   47046      33   47052   47046      33   47052   47049      34   47058
   47055      33   47061   47055      33   47061   47058      34   47067   47064
      33   47070   47064      33   47070   47067      34   47076   47073      33
   47079   47073      33   47079   47076      34   47085   47082      33   47088
   47082      33   47088   47085      34   47094   47091      33   47097   47091
      33   47097   47094      34   47103   47100      33   47106   47100      33
   47106   47103      34   47112   47109      33   47115   47109      33   47115
   47112      34   47121   47118      33   47124   47118      33   47124   47121
      34   47130   47127      33   47133   47127      33   47133   47130      34
   47139   47136      33   47142   47136      33   47142   47139      34   47148
   47145      33   47151   47145      33   47151   47148      34   47157   47154
      33   47160   47154      33   47160   47157      34   47166   47163      33
   47169   47163      33   47169   47166      34   47175   47172      33   47178
   47172      33   47178   47175      34   47184   47181      33   47187   47181
      33   47187   47184      34   47193   47190      33   47196   47190      33
   47196   47193      34   47202   47199      33   47205   47199      33   47205
   47202      34   47211   47208      33   47214   47208      33   47214   47211
      34   47220   47217      33   47223   47217      33   47223   47220      34
   47229   47226      33   47232   47226      33   47232   47229      34   47238
   47235      33   47241   47235      33   47241   47238      34   47247   47244
      33   47250   47244      33   47250   47247      34   47256   47253      33
   47259   47253      33   47259   47256      34   47265   47262      33   47268
   47262      33   47268   47265      34   47274   47271      33   47277   47271
      33   47277   47274      34   47283   47280      33   47286   47280      33
   47286   47283      34   47292   47289      33   47295   47289      33   47295
   47292      34   47301   47298      33   47304   47298      33   47304   47301
      34   47310   47307      33   47313   47307      33   47313   47310      34
   47319   47316      33   47322   47316      33   47322   47319      34   47328
   47325      33   47331   47325      33   47331   47328      34   47337   47334
      33   47340   47334      33   47340   47337      34   47346   47343      33
   47349   47343      33   47349   47346      34   47355   47352      33   47358
   47352      33   47358   47355      34   47364   47361      33   47367   47361
      33   47367   47364      34   47373   47370      33   47376   47370      33
   47376   47373      34   47382   47379      33   47385   47379      33   47385
   47382      34   47391   47388      33   47394   47388      33   47394   47391
      34   47400   47397      33   47403   47397      33   47403   47400      34
   47409   47406      33   47412   47406      33   47412   47409      34   47418
   47415      33   47421   47415      33   47421   47418      34   47427   47424
      33   47430   47424      33   47430   47427      34   47436   47433      33
   47439   47433      33   47439   47436      34   47445   47442      33   47448
   47442      33   47448   47445      34   47454   47451      33   47457   47451
      33   47457   47454      34   47463   47460      33   47466   47460      33
   47466   47463      34   47472   47469      33   47475   47469      33   47475
   47472      34   47481   47478      33   47484   47478      33   47484   47481
      34   47490   47487      33   47493   47487      33   47493   47490      34
   47499   47496      33   47502   47496      33   47502   47499      34   47508
   47505      33   47511   47505      33   47511   47508      34   47517   47514
      33   47520   47514      33   47520   47517      34   47526   47523      33
   47529   47523      33   47529   47526      34   47535   47532      33   47538
   47532      33   47538   47535      34   47544   47541      33   47547   47541
      33   47547   47544      34   47553   47550      33   47556   47550      33
   47556   47553      34   47562   47559      33   47565   47559      33   47565
   47562      34   47571   47568      33   47574   47568      33   47574   47571
      34   47580   47577      33   47583   47577      33   47583   47580      34
   47589   47586      33   47592   47586      33   47592   47589      34   47598
   47595      33   47601   47595      33   47601   47598      34   47607   47604
      33   47610   47604      33   47610   47607      34   47616   47613      33
   47619   47613      33   47619   47616      34   47625   47622      33   47628
   47622      33   47628   47625      34   47634   47631      33   47637   47631
      33   47637   47634      34   47643   47640      33   47646   47640      33
   47646   47643      34   47652   47649      33   47655   47649      33   47655
   47652      34   47661   47658      33   47664   47658      33   47664   47661
      34   47670   47667      33   47673   47667      33   47673   47670      34
   47679   47676      33   47682   47676      33   47682   47679      34   47688
   47685      33   47691   47685      33   47691   47688      34   47697   47694
      33   47700   47694      33   47700   47697      34   47706   47703      33
   47709   47703      33   47709   47706      34   47715   47712      33   47718
   47712      33   47718   47715      34   47724   47721      33   47727   47721
      33   47727   47724      34   47733   47730      33   47736   47730      33
   47736   47733      34   47742   47739      33   47745   47739      33   47745
   47742      34   47751   47748      33   47754   47748      33   47754   47751
      34   47760   47757      33   47763   47757      33   47763   47760      34
   47769   47766      33   47772   47766      33   47772   47769      34   47778
   47775      33   47781   47775      33   47781   47778      34   47787   47784
      33   47790   47784      33   47790   47787      34   47796   47793      33
   47799   47793      33   47799   47796      34   47805   47802      33   47808
   47802      33   47808   47805      34   47814   47811      33   47817   47811
      33   47817   47814      34   47823   47820      33   47826   47820      33
   47826   47823      34   47832   47829      33   47835   47829      33   47835
   47832      34   47841   47838      33   47844   47838      33   47844   47841
      34   47850   47847      33   47853   47847      33   47853   47850      34
   47859   47856      33   47862   47856      33   47862   47859      34   47868
   47865      33   47871   47865      33   47871   47868      34   47877   47874
      33   47880   47874      33   47880   47877      34   47886   47883      33
   47889   47883      33   47889   47886      34   47895   47892      33   47898
   47892      33   47898   47895      34   47904   47901      33   47907   47901
      33   47907   47904      34   47913   47910      33   47916   47910      33
   47916   47913      34   47922   47919      33   47925   47919      33   47925
   47922      34   47931   47928      33   47934   47928      33   47934   47931
      34   47940   47937      33   47943   47937      33   47943   47940      34
   47949   47946      33   47952   47946      33   47952   47949      34   47958
   47955      33   47961   47955      33   47961   47958      34   47967   47964
      33   47970   47964      33   47970   47967      34   47976   47973      33
   47979   47973      33   47979   47976      34   47985   47982      33   47988
   47982      33   47988   47985      34   47994   47991      33   47997   47991
      33   47997   47994      34   48003   48000      33   48006   48000      33
   48006   48003      34   48012   48009      33   48015   48009      33   48015
   48012      34   48021   48018      33   48024   48018      33   48024   48021
      34   48030   48027      33   48033   48027      33   48033   48030      34
   48039   48036      33   48042   48036      33   48042   48039      34   48048
   48045      33   48051   48045      33   48051   48048      34   48057   48054
      33   48060   48054      33   48060   48057      34   48066   48063      33
   48069   48063      33   48069   48066      34   48075   48072      33   48078
   48072      33   48078   48075      34   48084   48081      33   48087   48081
      33   48087   48084      34   48093   48090      33   48096   48090      33
   48096   48093      34   48102   48099      33   48105   48099      33   48105
   48102      34   48111   48108      33   48114   48108      33   48114   48111
      34   48120   48117      33   48123   48117      33   48123   48120      34
   48129   48126      33   48132   48126      33   48132   48129      34   48138
   48135      33   48141   48135      33   48141   48138      34   48147   48144
      33   48150   48144      33   48150   48147      34   48156   48153      33
   48159   48153      33   48159   48156      34   48165   48162      33   48168
   48162      33   48168   48165      34   48174   48171      33   48177   48171
      33   48177   48174      34   48183   48180      33   48186   48180      33
   48186   48183      34   48192   48189      33   48195   48189      33   48195
   48192      34   48201   48198      33   48204   48198      33   48204   48201
      34   48210   48207      33   48213   48207      33   48213   48210      34
   48219   48216      33   48222   48216      33   48222   48219      34   48228
   48225      33   48231   48225      33   48231   48228      34   48237   48234
      33   48240   48234      33   48240   48237      34   48246   48243      33
   48249   48243      33   48249   48246      34   48255   48252      33   48258
   48252      33   48258   48255      34   48264   48261      33   48267   48261
      33   48267   48264      34   48273   48270      33   48276   48270      33
   48276   48273      34   48282   48279      33   48285   48279      33   48285
   48282      34   48291   48288      33   48294   48288      33   48294   48291
      34   48300   48297      33   48303   48297      33   48303   48300      34
   48309   48306      33   48312   48306      33   48312   48309      34   48318
   48315      33   48321   48315      33   48321   48318      34   48327   48324
      33   48330   48324      33   48330   48327      34   48336   48333      33
   48339   48333      33   48339   48336      34   48345   48342      33   48348
   48342      33   48348   48345      34   48354   48351      33   48357   48351
      33   48357   48354      34   48363   48360      33   48366   48360      33
   48366   48363      34   48372   48369      33   48375   48369      33   48375
   48372      34   48381   48378      33   48384   48378      33   48384   48381
      34   48390   48387      33   48393   48387      33   48393   48390      34
   48399   48396      33   48402   48396      33   48402   48399      34   48408
   48405      33   48411   48405      33   48411   48408      34   48417   48414
      33   48420   48414      33   48420   48417      34   48426   48423      33
   48429   48423      33   48429   48426      34   48435   48432      33   48438
   48432      33   48438   48435      34   48444   48441      33   48447   48441
      33   48447   48444      34   48453   48450      33   48456   48450      33
   48456   48453      34   48462   48459      33   48465   48459      33   48465
   48462      34   48471   48468      33   48474   48468      33   48474   48471
      34   48480   48477      33   48483   48477      33   48483   48480      34
   48489   48486      33   48492   48486      33   48492   48489      34   48498
   48495      33   48501   48495      33   48501   48498      34   48507   48504
      33   48510   48504      33   48510   48507      34   48516   48513      33
   48519   48513      33   48519   48516      34   48525   48522      33   48528
   48522      33   48528   48525      34   48534   48531      33   48537   48531
      33   48537   48534      34   48543   48540      33   48546   48540      33
   48546   48543      34   48552   48549      33   48555   48549      33   48555
   48552      34   48561   48558      33   48564   48558      33   48564   48561
      34   48570   48567      33   48573   48567      33   48573   48570      34
   48579   48576      33   48582   48576      33   48582   48579      34   48588
   48585      33   48591   48585      33   48591   48588      34   48597   48594
      33   48600   48594      33   48600   48597      34   48606   48603      33
   48609   48603      33   48609   48606      34   48615   48612      33   48618
   48612      33   48618   48615      34   48624   48621      33   48627   48621
      33   48627   48624      34   48633   48630      33   48636   48630      33
   48636   48633      34   48642   48639      33   48645   48639      33   48645
   48642      34   48651   48648      33   48654   48648      33   48654   48651
      34   48660   48657      33   48663   48657      33   48663   48660      34
   48669   48666      33   48672   48666      33   48672   48669      34   48678
   48675      33   48681   48675      33   48681   48678      34   48687   48684
      33   48690   48684      33   48690   48687      34   48696   48693      33
   48699   48693      33   48699   48696      34   48705   48702      33   48708
   48702      33   48708   48705      34   48714   48711      33   48717   48711
      33   48717   48714      34   48723   48720      33   48726   48720      33
   48726   48723      34   48732   48729      33   48735   48729      33   48735
   48732      34   48741   48738      33   48744   48738      33   48744   48741
      34   48750   48747      33   48753   48747      33   48753   48750      34
   48759   48756      33   48762   48756      33   48762   48759      34   48768
   48765      33   48771   48765      33   48771   48768      34   48777   48774
      33   48780   48774      33   48780   48777      34   48786   48783      33
   48789   48783      33   48789   48786      34   48795   48792      33   48798
   48792      33   48798   48795      34   48804   48801      33   48807   48801
      33   48807   48804      34   48813   48810      33   48816   48810      33
   48816   48813      34   48822   48819      33   48825   48819      33   48825
   48822      34   48831   48828      33   48834   48828      33   48834   48831
      34   48840   48837      33   48843   48837      33   48843   48840      34
   48849   48846      33   48852   48846      33   48852   48849      34   48858
   48855      33   48861   48855      33   48861   48858      34   48867   48864
      33   48870   48864      33   48870   48867      34   48876   48873      33
   48879   48873      33   48879   48876      34   48885   48882      33   48888
   48882      33   48888   48885      34   48894   48891      33   48897   48891
      33   48897   48894      34   48903   48900      33   48906   48900      33
   48906   48903      34   48912   48909      33   48915   48909      33   48915
   48912      34   48921   48918      33   48924   48918      33   48924   48921
      34   48930   48927      33   48933   48927      33   48933   48930      34
   48939   48936      33   48942   48936      33   48942   48939      34   48948
   48945      33   48951   48945      33   48951   48948      34   48957   48954
      33   48960   48954      33   48960   48957      34   48966   48963      33
   48969   48963      33   48969   48966      34   48975   48972      33   48978
   48972      33   48978   48975      34   48984   48981      33   48987   48981
      33   48987   48984      34   48993   48990      33   48996   48990      33
   48996   48993      34   49002   48999      33   49005   48999      33   49005
   49002      34   49011   49008      33   49014   49008      33   49014   49011
      34   49020   49017      33   49023   49017      33   49023   49020      34
   49029   49026      33   49032   49026      33   49032   49029      34   49038
   49035      33   49041   49035      33   49041   49038      34   49047   49044
      33   49050   49044      33   49050   49047      34   49056   49053      33
   49059   49053      33   49059   49056      34   49065   49062      33   49068
   49062      33   49068   49065      34   49074   49071      33   49077   49071
      33   49077   49074      34   49083   49080      33   49086   49080      33
   49086   49083      34   49092   49089      33   49095   49089      33   49095
   49092      34   49101   49098      33   49104   49098      33   49104   49101
      34   49110   49107      33   49113   49107      33   49113   49110      34
   49119   49116      33   49122   49116      33   49122   49119      34   49128
   49125      33   49131   49125      33   49131   49128      34   49137   49134
      33   49140   49134      33   49140   49137      34   49146   49143      33
   49149   49143      33   49149   49146      34   49155   49152      33   49158
   49152      33   49158   49155      34   49164   49161      33   49167   49161
      33   49167   49164      34   49173   49170      33   49176   49170      33
   49176   49173      34   49182   49179      33   49185   49179      33   49185
   49182      34   49191   49188      33   49194   49188      33   49194   49191
      34   49200   49197      33   49203   49197      33   49203   49200      34
   49209   49206      33   49212   49206      33   49212   49209      34   49218
   49215      33   49221   49215      33   49221   49218      34   49227   49224
      33   49230   49224      33   49230   49227      34   49236   49233      33
   49239   49233      33   49239   49236      34   49245   49242      33   49248
   49242      33   49248   49245      34   49254   49251      33   49257   49251
      33   49257   49254      34   49263   49260      33   49266   49260      33
   49266   49263      34   49272   49269      33   49275   49269      33   49275
   49272      34   49281   49278      33   49284   49278      33   49284   49281
      34   49290   49287      33   49293   49287      33   49293   49290      34
   49299   49296      33   49302   49296      33   49302   49299      34   49308
   49305      33   49311   49305      33   49311   49308      34   49317   49314
      33   49320   49314      33   49320   49317      34   49326   49323      33
   49329   49323      33   49329   49326      34   49335   49332      33   49338
   49332      33   49338   49335      34   49344   49341      33   49347   49341
      33   49347   49344      34   49353   49350      33   49356   49350      33
   49356   49353      34   49362   49359      33   49365   49359      33   49365
   49362      34   49371   49368      33   49374   49368      33   49374   49371
      34   49380   49377      33   49383   49377      33   49383   49380      34
   49389   49386      33   49392   49386      33   49392   49389      34   49398
   49395      33   49401   49395      33   49401   49398      34   49407   49404
      33   49410   49404      33   49410   49407      34   49416   49413      33
   49419   49413      33   49419   49416      34   49425   49422      33   49428
   49422      33   49428   49425      34   49434   49431      33   49437   49431
      33   49437   49434      34   49443   49440      33   49446   49440      33
   49446   49443      34   49452   49449      33   49455   49449      33   49455
   49452      34   49461   49458      33   49464   49458      33   49464   49461
      34   49470   49467      33   49473   49467      33   49473   49470      34
   49479   49476      33   49482   49476      33   49482   49479      34   49488
   49485      33   49491   49485      33   49491   49488      34   49497   49494
      33   49500   49494      33   49500   49497      34   49506   49503      33
   49509   49503      33   49509   49506      34   49515   49512      33   49518
   49512      33   49518   49515      34   49524   49521      33   49527   49521
      33   49527   49524      34   49533   49530      33   49536   49530      33
   49536   49533      34   49542   49539      33   49545   49539      33   49545
   49542      34   49551   49548      33   49554   49548      33   49554   49551
      34   49560   49557      33   49563   49557      33   49563   49560      34
   49569   49566      33   49572   49566      33   49572   49569      34   49578
   49575      33   49581   49575      33   49581   49578      34   49587   49584
      33   49590   49584      33   49590   49587      34   49596   49593      33
   49599   49593      33   49599   49596      34   49605   49602      33   49608
   49602      33   49608   49605      34   49614   49611      33   49617   49611
      33   49617   49614      34   49623   49620      33   49626   49620      33
   49626   49623      34   49632   49629      33   49635   49629      33   49635
   49632      34   49641   49638      33   49644   49638      33   49644   49641
      34   49650   49647      33   49653   49647      33   49653   49650      34
   49659   49656      33   49662   49656      33   49662   49659      34   49668
   49665      33   49671   49665      33   49671   49668      34   49677   49674
      33   49680   49674      33   49680   49677      34   49686   49683      33
   49689   49683      33   49689   49686      34   49695   49692      33   49698
   49692      33   49698   49695      34   49704   49701      33   49707   49701
      33   49707   49704      34   49713   49710      33   49716   49710      33
   49716   49713      34   49722   49719      33   49725   49719      33   49725
   49722      34   49731   49728      33   49734   49728      33   49734   49731
      34   49740   49737      33   49743   49737      33   49743   49740      34
   49749   49746      33   49752   49746      33   49752   49749      34   49758
   49755      33   49761   49755      33   49761   49758      34   49767   49764
      33   49770   49764      33   49770   49767      34   49776   49773      33
   49779   49773      33   49779   49776      34   49785   49782      33   49788
   49782      33   49788   49785      34   49794   49791      33   49797   49791
      33   49797   49794      34   49803   49800      33   49806   49800      33
   49806   49803      34   49812   49809      33   49815   49809      33   49815
   49812      34   49821   49818      33   49824   49818      33   49824   49821
      34   49830   49827      33   49833   49827      33   49833   49830      34
   49839   49836      33   49842   49836      33   49842   49839      34   49848
   49845      33   49851   49845      33   49851   49848      34   49857   49854
      33   49860   49854      33   49860   49857      34   49866   49863      33
   49869   49863      33   49869   49866      34   49875   49872      33   49878
   49872      33   49878   49875      34   49884   49881      33   49887   49881
      33   49887   49884      34   49893   49890      33   49896   49890      33
   49896   49893      34   49902   49899      33   49905   49899      33   49905
   49902      34   49911   49908      33   49914   49908      33   49914   49911
      34   49920   49917      33   49923   49917      33   49923   49920      34
   49929   49926      33   49932   49926      33   49932   49929      34   49938
   49935      33   49941   49935      33   49941   49938      34   49947   49944
      33   49950   49944      33   49950   49947      34   49956   49953      33
   49959   49953      33   49959   49956      34   49965   49962      33   49968
   49962      33   49968   49965      34   49974   49971      33   49977   49971
      33   49977   49974      34   49983   49980      33   49986   49980      33
   49986   49983      34   49992   49989      33   49995   49989      33   49995
   49992      34   50001   49998      33   50004   49998      33   50004   50001
      34   50010   50007      33   50013   50007      33   50013   50010      34
   50019   50016      33   50022   50016      33   50022   50019      34   50028
   50025      33   50031   50025      33   50031   50028      34   50037   50034
      33   50040   50034      33   50040   50037      34   50046   50043      33
   50049   50043      33   50049   50046      34   50055   50052      33   50058
   50052      33   50058   50055      34   50064   50061      33   50067   50061
      33   50067   50064      34   50073   50070      33   50076   50070      33
   50076   50073      34   50082   50079      33   50085   50079      33   50085
   50082      34   50091   50088      33   50094   50088      33   50094   50091
      34   50100   50097      33   50103   50097      33   50103   50100      34
   50109   50106      33   50112   50106      33   50112   50109      34   50118
   50115      33   50121   50115      33   50121   50118      34   50127   50124
      33   50130   50124      33   50130   50127      34   50136   50133      33
   50139   50133      33   50139   50136      34   50145   50142      33   50148
   50142      33   50148   50145      34   50154   50151      33   50157   50151
      33   50157   50154      34   50163   50160      33   50166   50160      33
   50166   50163      34   50172   50169      33   50175   50169      33   50175
   50172      34   50181   50178      33   50184   50178      33   50184   50181
      34   50190   50187      33   50193   50187      33   50193   50190      34
   50199   50196      33   50202   50196      33   50202   50199      34   50208
   50205      33   50211   50205      33   50211   50208      34   50217   50214
      33   50220   50214      33   50220   50217      34   50226   50223      33
   50229   50223      33   50229   50226      34   50235   50232      33   50238
   50232      33   50238   50235      34   50244   50241      33   50247   50241
      33   50247   50244      34   50253   50250      33   50256   50250      33
   50256   50253      34   50262   50259      33   50265   50259      33   50265
   50262      34   50271   50268      33   50274   50268      33   50274   50271
      34   50280   50277      33   50283   50277      33   50283   50280      34
   50289   50286      33   50292   50286      33   50292   50289      34   50298
   50295      33   50301   50295      33   50301   50298      34   50307   50304
      33   50310   50304      33   50310   50307      34   50316   50313      33
   50319   50313      33   50319   50316      34   50325   50322      33   50328
   50322      33   50328   50325      34   50334   50331      33   50337   50331
      33   50337   50334      34   50343   50340      33   50346   50340      33
   50346   50343      34   50352   50349      33   50355   50349      33   50355
   50352      34   50361   50358      33   50364   50358      33   50364   50361
      34   50370   50367      33   50373   50367      33   50373   50370      34
   50379   50376      33   50382   50376      33   50382   50379      34   50388
   50385      33   50391   50385      33   50391   50388      34   50397   50394
      33   50400   50394      33   50400   50397      34   50406   50403      33
   50409   50403      33   50409   50406      34   50415   50412      33   50418
   50412      33   50418   50415      34   50424   50421      33   50427   50421
      33   50427   50424      34   50433   50430      33   50436   50430      33
   50436   50433      34   50442   50439      33   50445   50439      33   50445
   50442      34   50451   50448      33   50454   50448      33   50454   50451
      34   50460   50457      33   50463   50457      33   50463   50460      34
   50469   50466      33   50472   50466      33   50472   50469      34   50478
   50475      33   50481   50475      33   50481   50478      34   50487   50484
      33   50490   50484      33   50490   50487      34   50496   50493      33
   50499   50493      33   50499   50496      34   50505   50502      33   50508
   50502      33   50508   50505      34   50514   50511      33   50517   50511
      33   50517   50514      34   50523   50520      33   50526   50520      33
   50526   50523      34   50532   50529      33   50535   50529      33   50535
   50532      34   50541   50538      33   50544   50538      33   50544   50541
      34   50550   50547      33   50553   50547      33   50553   50550      34
   50559   50556      33   50562   50556      33   50562   50559      34   50568
   50565      33   50571   50565      33   50571   50568      34   50577   50574
      33   50580   50574      33   50580   50577      34   50586   50583      33
   50589   50583      33   50589   50586      34   50595   50592      33   50598
   50592      33   50598   50595      34   50604   50601      33   50607   50601
      33   50607   50604      34   50613   50610      33   50616   50610      33
   50616   50613      34   50622   50619      33   50625   50619      33   50625
   50622      34   50631   50628      33   50634   50628      33   50634   50631
      34   50640   50637      33   50643   50637      33   50643   50640      34
   50649   50646      33   50652   50646      33   50652   50649      34   50658
   50655      33   50661   50655      33   50661   50658      34   50667   50664
      33   50670   50664      33   50670   50667      34   50676   50673      33
   50679   50673      33   50679   50676      34   50685   50682      33   50688
   50682      33   50688   50685      34   50694   50691      33   50697   50691
      33   50697   50694      34   50703   50700      33   50706   50700      33
   50706   50703      34   50712   50709      33   50715   50709      33   50715
   50712      34   50721   50718      33   50724   50718      33   50724   50721
      34   50730   50727      33   50733   50727      33   50733   50730      34
   50739   50736      33   50742   50736      33   50742   50739      34   50748
   50745      33   50751   50745      33   50751   50748      34   50757   50754
      33   50760   50754      33   50760   50757      34   50766   50763      33
   50769   50763      33   50769   50766      34   50775   50772      33   50778
   50772      33   50778   50775      34   50784   50781      33   50787   50781
      33   50787   50784      34   50793   50790      33   50796   50790      33
   50796   50793      34   50802   50799      33   50805   50799      33   50805
   50802      34   50811   50808      33   50814   50808      33   50814   50811
      34   50820   50817      33   50823   50817      33   50823   50820      34
   50829   50826      33   50832   50826      33   50832   50829      34   50838
   50835      33   50841   50835      33   50841   50838      34   50847   50844
      33   50850   50844      33   50850   50847      34   50856   50853      33
   50859   50853      33   50859   50856      34   50865   50862      33   50868
   50862      33   50868   50865      34   50874   50871      33   50877   50871
      33   50877   50874      34   50883   50880      33   50886   50880      33
   50886   50883      34   50892   50889      33   50895   50889      33   50895
   50892      34   50901   50898      33   50904   50898      33   50904   50901
      34   50910   50907      33   50913   50907      33   50913   50910      34
   50919   50916      33   50922   50916      33   50922   50919      34   50928
   50925      33   50931   50925      33   50931   50928      34   50937   50934
      33   50940   50934      33   50940   50937      34   50946   50943      33
   50949   50943      33   50949   50946      34   50955   50952      33   50958
   50952      33   50958   50955      34   50964   50961      33   50967   50961
      33   50967   50964      34   50973   50970      33   50976   50970      33
   50976   50973      34   50982   50979      33   50985   50979      33   50985
   50982      34   50991   50988      33   50994   50988      33   50994   50991
      34   51000   50997      33   51003   50997      33   51003   51000      34
   51009   51006      33   51012   51006      33   51012   51009      34   51018
   51015      33   51021   51015      33   51021   51018      34   51027   51024
      33   51030   51024      33   51030   51027      34   51036   51033      33
   51039   51033      33   51039   51036      34   51045   51042      33   51048
   51042      33   51048   51045      34   51054   51051      33   51057   51051
      33   51057   51054      34   51063   51060      33   51066   51060      33
   51066   51063      34   51072   51069      33   51075   51069      33   51075
   51072      34   51081   51078      33   51084   51078      33   51084   51081
      34   51090   51087      33   51093   51087      33   51093   51090      34
   51099   51096      33   51102   51096      33   51102   51099      34   51108
   51105      33   51111   51105      33   51111   51108      34   51117   51114
      33   51120   51114      33   51120   51117      34   51126   51123      33
   51129   51123      33   51129   51126      34   51135   51132      33   51138
   51132      33   51138   51135      34   51144   51141      33   51147   51141
      33   51147   51144      34   51153   51150      33   51156   51150      33
   51156   51153      34   51162   51159      33   51165   51159      33   51165
   51162      34   51171   51168      33   51174   51168      33   51174   51171
      34   51180   51177      33   51183   51177      33   51183   51180      34
   51189   51186      33   51192   51186      33   51192   51189      34   51198
   51195      33   51201   51195      33   51201   51198      34   51207   51204
      33   51210   51204      33   51210   51207      34   51216   51213      33
   51219   51213      33   51219   51216      34   51225   51222      33   51228
   51222      33   51228   51225      34   51234   51231      33   51237   51231
      33   51237   51234      34   51243   51240      33   51246   51240      33
   51246   51243      34   51252   51249      33   51255   51249      33   51255
   51252      34   51261   51258      33   51264   51258      33   51264   51261
      34   51270   51267      33   51273   51267      33   51273   51270      34
   51279   51276      33   51282   51276      33   51282   51279      34   51288
   51285      33   51291   51285      33   51291   51288      34   51297   51294
      33   51300   51294      33   51300   51297      34   51306   51303      33
   51309   51303      33   51309   51306      34   51315   51312      33   51318
   51312      33   51318   51315      34   51324   51321      33   51327   51321
      33   51327   51324      34   51333   51330      33   51336   51330      33
   51336   51333      34   51342   51339      33   51345   51339      33   51345
   51342      34   51351   51348      33   51354   51348      33   51354   51351
      34   51360   51357      33   51363   51357      33   51363   51360      34
   51369   51366      33   51372   51366      33   51372   51369      34   51378
   51375      33   51381   51375      33   51381   51378      34   51387   51384
      33   51390   51384      33   51390   51387      34   51396   51393      33
   51399   51393      33   51399   51396      34   51405   51402      33   51408
   51402      33   51408   51405      34   51414   51411      33   51417   51411
      33   51417   51414      34   51423   51420      33   51426   51420      33
   51426   51423      34   51432   51429      33   51435   51429      33   51435
   51432      34   51441   51438      33   51444   51438      33   51444   51441
      34   51450   51447      33   51453   51447      33   51453   51450      34
   51459   51456      33   51462   51456      33   51462   51459      34   51468
   51465      33   51471   51465      33   51471   51468      34   51477   51474
      33   51480   51474      33   51480   51477      34   51486   51483      33
   51489   51483      33   51489   51486      34   51495   51492      33   51498
   51492      33   51498   51495      34   51504   51501      33   51507   51501
      33   51507   51504      34   51513   51510      33   51516   51510      33
   51516   51513      34   51522   51519      33   51525   51519      33   51525
   51522      34   51531   51528      33   51534   51528      33   51534   51531
      34   51540   51537      33   51543   51537      33   51543   51540      34
   51549   51546      33   51552   51546      33   51552   51549      34   51558
   51555      33   51561   51555      33   51561   51558      34   51567   51564
      33   51570   51564      33   51570   51567      34   51576   51573      33
   51579   51573      33   51579   51576      34   51585   51582      33   51588
   51582      33   51588   51585      34   51594   51591      33   51597   51591
      33   51597   51594      34   51603   51600      33   51606   51600      33
   51606   51603      34   51612   51609      33   51615   51609      33   51615
   51612      34   51621   51618      33   51624   51618      33   51624   51621
      34   51630   51627      33   51633   51627      33   51633   51630      34
   51639   51636      33   51642   51636      33   51642   51639      34   51648
   51645      33   51651   51645      33   51651   51648      34   51657   51654
      33   51660   51654      33   51660   51657      34   51666   51663      33
   51669   51663      33   51669   51666      34   51675   51672      33   51678
   51672      33   51678   51675      34   51684   51681      33   51687   51681
      33   51687   51684      34   51693   51690      33   51696   51690      33
   51696   51693      34   51702   51699      33   51705   51699      33   51705
   51702      34   51711   51708      33   51714   51708      33   51714   51711
      34   51720   51717      33   51723   51717      33   51723   51720      34
   51729   51726      33   51732   51726      33   51732   51729      34   51738
   51735      33   51741   51735      33   51741   51738      34   51747   51744
      33   51750   51744      33   51750   51747      34   51756   51753      33
   51759   51753      33   51759   51756      34   51765   51762      33   51768
   51762      33   51768   51765      34   51774   51771      33   51777   51771
      33   51777   51774      34   51783   51780      33   51786   51780      33
   51786   51783      34   51792   51789      33   51795   51789      33   51795
   51792      34   51801   51798      33   51804   51798      33   51804   51801
      34   51810   51807      33   51813   51807      33   51813   51810      34
   51819   51816      33   51822   51816      33   51822   51819      34   51828
   51825      33   51831   51825      33   51831   51828      34   51837   51834
      33   51840   51834      33   51840   51837      34   51846   51843      33
   51849   51843      33   51849   51846      34   51855   51852      33   51858
   51852      33   51858   51855      34   51864   51861      33   51867   51861
      33   51867   51864      34   51873   51870      33   51876   51870      33
   51876   51873      34   51882   51879      33   51885   51879      33   51885
   51882      34   51891   51888      33   51894   51888      33   51894   51891
      34   51900   51897      33   51903   51897      33   51903   51900      34
   51909   51906      33   51912   51906      33   51912   51909      34   51918
   51915      33   51921   51915      33   51921   51918      34   51927   51924
      33   51930   51924      33   51930   51927      34   51936   51933      33
   51939   51933      33   51939   51936      34   51945   51942      33   51948
   51942      33   51948   51945      34   51954   51951      33   51957   51951
      33   51957   51954      34   51963   51960      33   51966   51960      33
   51966   51963      34   51972   51969      33   51975   51969      33   51975
   51972      34   51981   51978      33   51984   51978      33   51984   51981
      34   51990   51987      33   51993   51987      33   51993   51990      34
   51999   51996      33   52002   51996      33   52002   51999      34   52008
   52005      33   52011   52005      33   52011   52008      34   52017   52014
      33   52020   52014      33   52020   52017      34   52026   52023      33
   52029   52023      33   52029   52026      34   52035   52032      33   52038
   52032      33   52038   52035      34   52044   52041      33   52047   52041
      33   52047   52044      34   52053   52050      33   52056   52050      33
   52056   52053      34   52062   52059      33   52065   52059      33   52065
   52062      34   52071   52068      33   52074   52068      33   52074   52071
      34   52080   52077      33   52083   52077      33   52083   52080      34
   52089   52086      33   52092   52086      33   52092   52089      34   52098
   52095      33   52101   52095      33   52101   52098      34   52107   52104
      33   52110   52104      33   52110   52107      34   52116   52113      33
   52119   52113      33   52119   52116      34   52125   52122      33   52128
   52122      33   52128   52125      34   52134   52131      33   52137   52131
      33   52137   52134      34   52143   52140      33   52146   52140      33
   52146   52143      34   52152   52149      33   52155   52149      33   52155
   52152      34   52161   52158      33   52164   52158      33   52164   52161
      34   52170   52167      33   52173   52167      33   52173   52170      34
   52179   52176      33   52182   52176      33   52182   52179      34   52188
   52185      33   52191   52185      33   52191   52188      34   52197   52194
      33   52200   52194      33   52200   52197      34   52206   52203      33
   52209   52203      33   52209   52206      34   52215   52212      33   52218
   52212      33   52218   52215      34   52224   52221      33   52227   52221
      33   52227   52224      34   52233   52230      33   52236   52230      33
   52236   52233      34   52242   52239      33   52245   52239      33   52245
   52242      34   52251   52248      33   52254   52248      33   52254   52251
      34   52260   52257      33   52263   52257      33   52263   52260      34
   52269   52266      33   52272   52266      33   52272   52269      34   52278
   52275      33   52281   52275      33   52281   52278      34   52287   52284
      33   52290   52284      33   52290   52287      34   52296   52293      33
   52299   52293      33   52299   52296      34   52305   52302      33   52308
   52302      33   52308   52305      34   52314   52311      33   52317   52311
      33   52317   52314      34   52323   52320      33   52326   52320      33
   52326   52323      34   52332   52329      33   52335   52329      33   52335
   52332      34   52341   52338      33   52344   52338      33   52344   52341
      34   52350   52347      33   52353   52347      33   52353   52350      34
   52359   52356      33   52362   52356      33   52362   52359      34   52368
   52365      33   52371   52365      33   52371   52368      34   52377   52374
      33   52380   52374      33   52380   52377      34   52386   52383      33
   52389   52383      33   52389   52386      34   52395   52392      33   52398
   52392      33   52398   52395      34   52404   52401      33   52407   52401
      33   52407   52404      34   52413   52410      33   52416   52410      33
   52416   52413      34   52422   52419      33   52425   52419      33   52425
   52422      34   52431   52428      33   52434   52428      33   52434   52431
      34   52440   52437      33   52443   52437      33   52443   52440      34
   52449   52446      33   52452   52446      33   52452   52449      34   52458
   52455      33   52461   52455      33   52461   52458      34   52467   52464
      33   52470   52464      33   52470   52467      34   52476   52473      33
   52479   52473      33   52479   52476      34   52485   52482      33   52488
   52482      33   52488   52485      34   52494   52491      33   52497   52491
      33   52497   52494      34   52503   52500      33   52506   52500      33
   52506   52503      34   52512   52509      33   52515   52509      33   52515
   52512      34   52521   52518      33   52524   52518      33   52524   52521
      34   52530   52527      33   52533   52527      33   52533   52530      34
   52539   52536      33   52542   52536      33   52542   52539      34   52548
   52545      33   52551   52545      33   52551   52548      34   52557   52554
      33   52560   52554      33   52560   52557      34   52566   52563      33
   52569   52563      33   52569   52566      34   52575   52572      33   52578
   52572      33   52578   52575      34   52584   52581      33   52587   52581
      33   52587   52584      34   52593   52590      33   52596   52590      33
   52596   52593      34   52602   52599      33   52605   52599      33   52605
   52602      34   52611   52608      33   52614   52608      33   52614   52611
      34   52620   52617      33   52623   52617      33   52623   52620      34
   52629   52626      33   52632   52626      33   52632   52629      34   52638
   52635      33   52641   52635      33   52641   52638      34   52647   52644
      33   52650   52644      33   52650   52647      34   52656   52653      33
   52659   52653      33   52659   52656      34   52665   52662      33   52668
   52662      33   52668   52665      34   52674   52671      33   52677   52671
      33   52677   52674      34   52683   52680      33   52686   52680      33
   52686   52683      34   52692   52689      33   52695   52689      33   52695
   52692      34   52701   52698      33   52704   52698      33   52704   52701
      34   52710   52707      33   52713   52707      33   52713   52710      34
   52719   52716      33   52722   52716      33   52722   52719      34   52728
   52725      33   52731   52725      33   52731   52728      34   52737   52734
      33   52740   52734      33   52740   52737      34   52746   52743      33
   52749   52743      33   52749   52746      34   52755   52752      33   52758
   52752      33   52758   52755      34   52764   52761      33   52767   52761
      33   52767   52764      34   52773   52770      33   52776   52770      33
   52776   52773      34   52782   52779      33   52785   52779      33   52785
   52782      34   52791   52788      33   52794   52788      33   52794   52791
      34   52800   52797      33   52803   52797      33   52803   52800      34
   52809   52806      33   52812   52806      33   52812   52809      34   52818
   52815      33   52821   52815      33   52821   52818      34   52827   52824
      33   52830   52824      33   52830   52827      34   52836   52833      33
   52839   52833      33   52839   52836      34   52845   52842      33   52848
   52842      33   52848   52845      34   52854   52851      33   52857   52851
      33   52857   52854      34   52863   52860      33   52866   52860      33
   52866   52863      34   52872   52869      33   52875   52869      33   52875
   52872      34   52881   52878      33   52884   52878      33   52884   52881
      34   52890   52887      33   52893   52887      33   52893   52890      34
   52899   52896      33   52902   52896      33   52902   52899      34   52908
   52905      33   52911   52905      33   52911   52908      34   52917   52914
      33   52920   52914      33   52920   52917      34   52926   52923      33
   52929   52923      33   52929   52926      34   52935   52932      33   52938
   52932      33   52938   52935      34   52944   52941      33   52947   52941
      33   52947   52944      34   52953   52950      33   52956   52950      33
   52956   52953      34   52962   52959      33   52965   52959      33   52965
   52962      34   52971   52968      33   52974   52968      33   52974   52971
      34   52980   52977      33   52983   52977      33   52983   52980      34
   52989   52986      33   52992   52986      33   52992   52989      34   52998
   52995      33   53001   52995      33   53001   52998      34   53007   53004
      33   53010   53004      33   53010   53007      34   53016   53013      33
   53019   53013      33   53019   53016      34   53025   53022      33   53028
   53022      33   53028   53025      34   53034   53031      33   53037   53031
      33   53037   53034      34   53043   53040      33   53046   53040      33
   53046   53043      34   53052   53049      33   53055   53049      33   53055
   53052      34   53061   53058      33   53064   53058      33   53064   53061
      34   53070   53067      33   53073   53067      33   53073   53070      34
   53079   53076      33   53082   53076      33   53082   53079      34   53088
   53085      33   53091   53085      33   53091   53088      34   53097   53094
      33   53100   53094      33   53100   53097      34   53106   53103      33
   53109   53103      33   53109   53106      34   53115   53112      33   53118
   53112      33   53118   53115      34   53124   53121      33   53127   53121
      33   53127   53124      34   53133   53130      33   53136   53130      33
   53136   53133      34   53142   53139      33   53145   53139      33   53145
   53142      34   53151   53148      33   53154   53148      33   53154   53151
      34   53160   53157      33   53163   53157      33   53163   53160      34
   53169   53166      33   53172   53166      33   53172   53169      34   53178
   53175      33   53181   53175      33   53181   53178      34   53187   53184
      33   53190   53184      33   53190   53187      34   53196   53193      33
   53199   53193      33   53199   53196      34   53205   53202      33   53208
   53202      33   53208   53205      34   53214   53211      33   53217   53211
      33   53217   53214      34   53223   53220      33   53226   53220      33
   53226   53223      34   53232   53229      33   53235   53229      33   53235
   53232      34   53241   53238      33   53244   53238      33   53244   53241
      34   53250   53247      33   53253   53247      33   53253   53250      34
   53259   53256      33   53262   53256      33   53262   53259      34   53268
   53265      33   53271   53265      33   53271   53268      34   53277   53274
      33   53280   53274      33   53280   53277      34   53286   53283      33
   53289   53283      33   53289   53286      34   53295   53292      33   53298
   53292      33   53298   53295      34   53304   53301      33   53307   53301
      33   53307   53304      34   53313   53310      33   53316   53310      33
   53316   53313      34   53322   53319      33   53325   53319      33   53325
   53322      34   53331   53328      33   53334   53328      33   53334   53331
      34   53340   53337      33   53343   53337      33   53343   53340      34
   53349   53346      33   53352   53346      33   53352   53349      34   53358
   53355      33   53361   53355      33   53361   53358      34   53367   53364
      33   53370   53364      33   53370   53367      34   53376   53373      33
   53379   53373      33   53379   53376      34   53385   53382      33   53388
   53382      33   53388   53385      34   53394   53391      33   53397   53391
      33   53397   53394      34   53403   53400      33   53406   53400      33
   53406   53403      34   53412   53409      33   53415   53409      33   53415
   53412      34   53421   53418      33   53424   53418      33   53424   53421
      34   53430   53427      33   53433   53427      33   53433   53430      34
   53439   53436      33   53442   53436      33   53442   53439      34   53448
   53445      33   53451   53445      33   53451   53448      34   53457   53454
      33   53460   53454      33   53460   53457      34   53466   53463      33
   53469   53463      33   53469   53466      34   53475   53472      33   53478
   53472      33   53478   53475      34   53484   53481      33   53487   53481
      33   53487   53484      34   53493   53490      33   53496   53490      33
   53496   53493      34   53502   53499      33   53505   53499      33   53505
   53502      34   53511   53508      33   53514   53508      33   53514   53511
      34   53520   53517      33   53523   53517      33   53523   53520      34
   53529   53526      33   53532   53526      33   53532   53529      34   53538
   53535      33   53541   53535      33   53541   53538      34   53547   53544
      33   53550   53544      33   53550   53547      34   53556   53553      33
   53559   53553      33   53559   53556      34   53565   53562      33   53568
   53562      33   53568   53565      34   53574   53571      33   53577   53571
      33   53577   53574      34   53583   53580      33   53586   53580      33
   53586   53583      34   53592   53589      33   53595   53589      33   53595
   53592      34   53601   53598      33   53604   53598      33   53604   53601
      34   53610   53607      33   53613   53607      33   53613   53610      34
   53619   53616      33   53622   53616      33   53622   53619      34   53628
   53625      33   53631   53625      33   53631   53628      34   53637   53634
      33   53640   53634      33   53640   53637      34   53646   53643      33
   53649   53643      33   53649   53646      34   53655   53652      33   53658
   53652      33   53658   53655      34   53664   53661      33   53667   53661
      33   53667   53664      34   53673   53670      33   53676   53670      33
   53676   53673      34   53682   53679      33   53685   53679      33   53685
   53682      34   53691   53688      33   53694   53688      33   53694   53691
      34   53700   53697      33   53703   53697      33   53703   53700      34
   53709   53706      33   53712   53706      33   53712   53709      34   53718
   53715      33   53721   53715      33   53721   53718      34   53727   53724
      33   53730   53724      33   53730   53727      34   53736   53733      33
   53739   53733      33   53739   53736      34   53745   53742      33   53748
   53742      33   53748   53745      34   53754   53751      33   53757   53751
      33   53757   53754      34   53763   53760      33   53766   53760      33
   53766   53763      34   53772   53769      33   53775   53769      33   53775
   53772      34   53781   53778      33   53784   53778      33   53784   53781
      34   53790   53787      33   53793   53787      33   53793   53790      34
   53799   53796      33   53802   53796      33   53802   53799      34   53808
   53805      33   53811   53805      33   53811   53808      34   53817   53814
      33   53820   53814      33   53820   53817      34   53826   53823      33
   53829   53823      33   53829   53826      34   53835   53832      33   53838
   53832      33   53838   53835      34   53844   53841      33   53847   53841
      33   53847   53844      34   53853   53850      33   53856   53850      33
   53856   53853      34   53862   53859      33   53865   53859      33   53865
   53862      34   53871   53868      33   53874   53868      33   53874   53871
      34   53880   53877      33   53883   53877      33   53883   53880      34
   53889   53886      33   53892   53886      33   53892   53889      34   53898
   53895      33   53901   53895      33   53901   53898      34   53907   53904
      33   53910   53904      33   53910   53907      34   53916   53913      33
   53919   53913      33   53919   53916      34   53925   53922      33   53928
   53922      33   53928   53925      34   53934   53931      33   53937   53931
      33   53937   53934      34   53943   53940      33   53946   53940      33
   53946   53943      34   53952   53949      33   53955   53949      33   53955
   53952      34   53961   53958      33   53964   53958      33   53964   53961
      34   53970   53967      33   53973   53967      33   53973   53970      34
   53979   53976      33   53982   53976      33   53982   53979      34   53988
   53985      33   53991   53985      33   53991   53988      34   53997   53994
      33   54000   53994      33   54000   53997      34   54006   54003      33
   54009   54003      33   54009   54006      34   54015   54012      33   54018
   54012      33   54018   54015      34   54024   54021      33   54027   54021
      33   54027   54024      34   54033   54030      33   54036   54030      33
   54036   54033      34   54042   54039      33   54045   54039      33   54045
   54042      34   54051   54048      33   54054   54048      33   54054   54051
      34   54060   54057      33   54063   54057      33   54063   54060      34
   54069   54066      33   54072   54066      33   54072   54069      34   54078
   54075      33   54081   54075      33   54081   54078      34   54087   54084
      33   54090   54084      33   54090   54087      34   54096   54093      33
   54099   54093      33   54099   54096      34   54105   54102      33   54108
   54102      33   54108   54105      34   54114   54111      33   54117   54111
      33   54117   54114      34   54123   54120      33   54126   54120      33
   54126   54123      34   54132   54129      33   54135   54129      33   54135
   54132      34   54141   54138      33   54144   54138      33   54144   54141
      34   54150   54147      33   54153   54147      33   54153   54150      34
   54159   54156      33   54162   54156      33   54162   54159      34   54168
   54165      33   54171   54165      33   54171   54168      34   54177   54174
      33   54180   54174      33   54180   54177      34   54186   54183      33
   54189   54183      33   54189   54186      34   54195   54192      33   54198
   54192      33   54198   54195      34   54204   54201      33   54207   54201
      33   54207   54204      34   54213   54210      33   54216   54210      33
   54216   54213      34   54222   54219      33   54225   54219      33   54225
   54222      34   54231   54228      33   54234   54228      33   54234   54231
      34   54240   54237      33   54243   54237      33   54243   54240      34
   54249   54246      33   54252   54246      33   54252   54249      34   54258
   54255      33   54261   54255      33   54261   54258      34   54267   54264
      33   54270   54264      33   54270   54267      34   54276   54273      33
   54279   54273      33   54279   54276      34   54285   54282      33   54288
   54282      33   54288   54285      34   54294   54291      33   54297   54291
      33   54297   54294      34   54303   54300      33   54306   54300      33
   54306   54303      34   54312   54309      33   54315   54309      33   54315
   54312      34   54321   54318      33   54324   54318      33   54324   54321
      34   54330   54327      33   54333   54327      33   54333   54330      34
   54339   54336      33   54342   54336      33   54342   54339      34   54348
   54345      33   54351   54345      33   54351   54348      34   54357   54354
      33   54360   54354      33   54360   54357      34   54366   54363      33
   54369   54363      33   54369   54366      34   54375   54372      33   54378
   54372      33   54378   54375      34   54384   54381      33   54387   54381
      33   54387   54384      34   54393   54390      33   54396   54390      33
   54396   54393      34   54402   54399      33   54405   54399      33   54405
   54402      34   54411   54408      33   54414   54408      33   54414   54411
      34   54420   54417      33   54423   54417      33   54423   54420      34
   54429   54426      33   54432   54426      33   54432   54429      34   54438
   54435      33   54441   54435      33   54441   54438      34   54447   54444
      33   54450   54444      33   54450   54447      34   54456   54453      33
   54459   54453      33   54459   54456      34   54465   54462      33   54468
   54462      33   54468   54465      34   54474   54471      33   54477   54471
      33   54477   54474      34   54483   54480      33   54486   54480      33
   54486   54483      34   54492   54489      33   54495   54489      33   54495
   54492      34   54501   54498      33   54504   54498      33   54504   54501
      34   54510   54507      33   54513   54507      33   54513   54510      34
   54519   54516      33   54522   54516      33   54522   54519      34   54528
   54525      33   54531   54525      33   54531   54528      34   54537   54534
      33   54540   54534      33   54540   54537      34   54546   54543      33
   54549   54543      33   54549   54546      34   54555   54552      33   54558
   54552      33   54558   54555      34   54564   54561      33   54567   54561
      33   54567   54564      34   54573   54570      33   54576   54570      33
   54576   54573      34   54582   54579      33   54585   54579      33   54585
   54582      34   54591   54588      33   54594   54588      33   54594   54591
      34   54600   54597      33   54603   54597      33   54603   54600      34
   54609   54606      33   54612   54606      33   54612   54609      34   54618
   54615      33   54621   54615      33   54621   54618      34   54627   54624
      33   54630   54624      33   54630   54627      34   54636   54633      33
   54639   54633      33   54639   54636      34   54645   54642      33   54648
   54642      33   54648   54645      34   54654   54651      33   54657   54651
      33   54657   54654      34   54663   54660      33   54666   54660      33
   54666   54663      34   54672   54669      33   54675   54669      33   54675
   54672      34   54681   54678      33   54684   54678      33   54684   54681
      34   54690   54687      33   54693   54687      33   54693   54690      34
   54699   54696      33   54702   54696      33   54702   54699      34   54708
   54705      33   54711   54705      33   54711   54708      34   54717   54714
      33   54720   54714      33   54720   54717      34   54726   54723      33
   54729   54723      33   54729   54726      34   54735   54732      33   54738
   54732      33   54738   54735      34   54744   54741      33   54747   54741
      33   54747   54744      34   54753   54750      33   54756   54750      33
   54756   54753      34   54762   54759      33   54765   54759      33   54765
   54762      34   54771   54768      33   54774   54768      33   54774   54771
      34   54780   54777      33   54783   54777      33   54783   54780      34
   54789   54786      33   54792   54786      33   54792   54789      34   54798
   54795      33   54801   54795      33   54801   54798      34   54807   54804
      33   54810   54804      33   54810   54807      34   54816   54813      33
   54819   54813      33   54819   54816      34   54825   54822      33   54828
   54822      33   54828   54825      34   54834   54831      33   54837   54831
      33   54837   54834      34   54843   54840      33   54846   54840      33
   54846   54843      34   54852   54849      33   54855   54849      33   54855
   54852      34   54861   54858      33   54864   54858      33   54864   54861
      34   54870   54867      33   54873   54867      33   54873   54870      34
   54879   54876      33   54882   54876      33   54882   54879      34   54888
   54885      33   54891   54885      33   54891   54888      34   54897   54894
      33   54900   54894      33   54900   54897      34   54906   54903      33
   54909   54903      33   54909   54906      34   54915   54912      33   54918
   54912      33   54918   54915      34   54924   54921      33   54927   54921
      33   54927   54924      34   54933   54930      33   54936   54930      33
   54936   54933      34   54942   54939      33   54945   54939      33   54945
   54942      34   54951   54948      33   54954   54948      33   54954   54951
      34   54960   54957      33   54963   54957      33   54963   54960      34
   54969   54966      33   54972   54966      33   54972   54969      34   54978
   54975      33   54981   54975      33   54981   54978      34   54987   54984
      33   54990   54984      33   54990   54987      34   54996   54993      33
   54999   54993      33   54999   54996      34   55005   55002      33   55008
   55002      33   55008   55005      34   55014   55011      33   55017   55011
      33   55017   55014      34   55023   55020      33   55026   55020      33
   55026   55023      34   55032   55029      33   55035   55029      33   55035
   55032      34   55041   55038      33   55044   55038      33   55044   55041
      34   55050   55047      33   55053   55047      33   55053   55050      34
   55059   55056      33   55062   55056      33   55062   55059      34   55068
   55065      33   55071   55065      33   55071   55068      34   55077   55074
      33   55080   55074      33   55080   55077      34   55086   55083      33
   55089   55083      33   55089   55086      34   55095   55092      33   55098
   55092      33   55098   55095      34   55104   55101      33   55107   55101
      33   55107   55104      34   55113   55110      33   55116   55110      33
   55116   55113      34   55122   55119      33   55125   55119      33   55125
   55122      34   55131   55128      33   55134   55128      33   55134   55131
      34   55140   55137      33   55143   55137      33   55143   55140      34
   55149   55146      33   55152   55146      33   55152   55149      34   55158
   55155      33   55161   55155      33   55161   55158      34   55167   55164
      33   55170   55164      33   55170   55167      34   55176   55173      33
   55179   55173      33   55179   55176      34   55185   55182      33   55188
   55182      33   55188   55185      34   55194   55191      33   55197   55191
      33   55197   55194      34   55203   55200      33   55206   55200      33
   55206   55203      34   55212   55209      33   55215   55209      33   55215
   55212      34   55221   55218      33   55224   55218      33   55224   55221
      34   55230   55227      33   55233   55227      33   55233   55230      34
   55239   55236      33   55242   55236      33   55242   55239      34   55248
   55245      33   55251   55245      33   55251   55248      34   55257   55254
      33   55260   55254      33   55260   55257      34   55266   55263      33
   55269   55263      33   55269   55266      34   55275   55272      33   55278
   55272      33   55278   55275      34   55284   55281      33   55287   55281
      33   55287   55284      34   55293   55290      33   55296   55290      33
   55296   55293      34   55302   55299      33   55305   55299      33   55305
   55302      34   55311   55308      33   55314   55308      33   55314   55311
      34   55320   55317      33   55323   55317      33   55323   55320      34
   55329   55326      33   55332   55326      33   55332   55329      34   55338
   55335      33   55341   55335      33   55341   55338      34   55347   55344
      33   55350   55344      33   55350   55347      34   55356   55353      33
   55359   55353      33   55359   55356      34   55365   55362      33   55368
   55362      33   55368   55365      34   55374   55371      33   55377   55371
      33   55377   55374      34   55383   55380      33   55386   55380      33
   55386   55383      34   55392   55389      33   55395   55389      33   55395
   55392      34   55401   55398      33   55404   55398      33   55404   55401
      34   55410   55407      33   55413   55407      33   55413   55410      34
   55419   55416      33   55422   55416      33   55422   55419      34   55428
   55425      33   55431   55425      33   55431   55428      34   55437   55434
      33   55440   55434      33   55440   55437      34   55446   55443      33
   55449   55443      33   55449   55446      34   55455   55452      33   55458
   55452      33   55458   55455      34   55464   55461      33   55467   55461
      33   55467   55464      34   55473   55470      33   55476   55470      33
   55476   55473      34   55482   55479      33   55485   55479      33   55485
   55482      34   55491   55488      33   55494   55488      33   55494   55491
      34   55500   55497      33   55503   55497      33   55503   55500      34
   55509   55506      33   55512   55506      33   55512   55509      34   55518
   55515      33   55521   55515      33   55521   55518      34   55527   55524
      33   55530   55524      33   55530   55527      34   55536   55533      33
   55539   55533      33   55539   55536      34   55545   55542      33   55548
   55542      33   55548   55545      34   55554   55551      33   55557   55551
      33   55557   55554      34   55563   55560      33   55566   55560      33
   55566   55563      34   55572   55569      33   55575   55569      33   55575
   55572      34   55581   55578      33   55584   55578      33   55584   55581
      34   55590   55587      33   55593   55587      33   55593   55590      34
   55599   55596      33   55602   55596      33   55602   55599      34   55608
   55605      33   55611   55605      33   55611   55608      34   55617   55614
      33   55620   55614      33   55620   55617      34   55626   55623      33
   55629   55623      33   55629   55626      34   55635   55632      33   55638
   55632      33   55638   55635      34   55644   55641      33   55647   55641
      33   55647   55644      34   55653   55650      33   55656   55650      33
   55656   55653      34   55662   55659      33   55665   55659      33   55665
   55662      34   55671   55668      33   55674   55668      33   55674   55671
      34   55680   55677      33   55683   55677      33   55683   55680      34
   55689   55686      33   55692   55686      33   55692   55689      34   55698
   55695      33   55701   55695      33   55701   55698      34   55707   55704
      33   55710   55704      33   55710   55707      34   55716   55713      33
   55719   55713      33   55719   55716      34   55725   55722      33   55728
   55722      33   55728   55725      34   55734   55731      33   55737   55731
      33   55737   55734      34   55743   55740      33   55746   55740      33
   55746   55743      34   55752   55749      33   55755   55749      33   55755
   55752      34   55761   55758      33   55764   55758      33   55764   55761
      34   55770   55767      33   55773   55767      33   55773   55770      34
   55779   55776      33   55782   55776      33   55782   55779      34   55788
   55785      33   55791   55785      33   55791   55788      34   55797   55794
      33   55800   55794      33   55800   55797      34   55806   55803      33
   55809   55803      33   55809   55806      34   55815   55812      33   55818
   55812      33   55818   55815      34   55824   55821      33   55827   55821
      33   55827   55824      34   55833   55830      33   55836   55830      33
   55836   55833      34   55842   55839      33   55845   55839      33   55845
   55842      34   55851   55848      33   55854   55848      33   55854   55851
      34   55860   55857      33   55863   55857      33   55863   55860      34
   55869   55866      33   55872   55866      33   55872   55869      34   55878
   55875      33   55881   55875      33   55881   55878      34   55887   55884
      33   55890   55884      33   55890   55887      34   55896   55893      33
   55899   55893      33   55899   55896      34   55905   55902      33   55908
   55902      33   55908   55905      34   55914   55911      33   55917   55911
      33   55917   55914      34   55923   55920      33   55926   55920      33
   55926   55923      34   55932   55929      33   55935   55929      33   55935
   55932      34   55941   55938      33   55944   55938      33   55944   55941
      34   55950   55947      33   55953   55947      33   55953   55950      34
   55959   55956      33   55962   55956      33   55962   55959      34   55968
   55965      33   55971   55965      33   55971   55968      34   55977   55974
      33   55980   55974      33   55980   55977      34   55986   55983      33
   55989   55983      33   55989   55986      34   55995   55992      33   55998
   55992      33   55998   55995      34   56004   56001      33   56007   56001
      33   56007   56004      34   56013   56010      33   56016   56010      33
   56016   56013      34   56022   56019      33   56025   56019      33   56025
   56022      34   56031   56028      33   56034   56028      33   56034   56031
      34   56040   56037      33   56043   56037      33   56043   56040      34
   56049   56046      33   56052   56046      33   56052   56049      34   56058
   56055      33   56061   56055      33   56061   56058      34   56067   56064
      33   56070   56064      33   56070   56067      34   56076   56073      33
   56079   56073      33   56079   56076      34   56085   56082      33   56088
   56082      33   56088   56085      34   56094   56091      33   56097   56091
      33   56097   56094      34   56103   56100      33   56106   56100      33
   56106   56103      34   56112   56109      33   56115   56109      33   56115
   56112      34   56121   56118      33   56124   56118      33   56124   56121
      34   56130   56127      33   56133   56127      33   56133   56130      34
   56139   56136      33   56142   56136      33   56142   56139      34   56148
   56145      33   56151   56145      33   56151   56148      34   56157   56154
      33   56160   56154      33   56160   56157      34   56166   56163      33
   56169   56163      33   56169   56166      34   56175   56172      33   56178
   56172      33   56178   56175      34   56184   56181      33   56187   56181
      33   56187   56184      34   56193   56190      33   56196   56190      33
   56196   56193      34   56202   56199      33   56205   56199      33   56205
   56202      34   56211   56208      33   56214   56208      33   56214   56211
      34   56220   56217      33   56223   56217      33   56223   56220      34
   56229   56226      33   56232   56226      33   56232   56229      34   56238
   56235      33   56241   56235      33   56241   56238      34   56247   56244
      33   56250   56244      33   56250   56247      34   56256   56253      33
   56259   56253      33   56259   56256      34   56265   56262      33   56268
   56262      33   56268   56265      34   56274   56271      33   56277   56271
      33   56277   56274      34   56283   56280      33   56286   56280      33
   56286   56283      34   56292   56289      33   56295   56289      33   56295
   56292      34   56301   56298      33   56304   56298      33   56304   56301
      34   56310   56307      33   56313   56307      33   56313   56310      34
   56319   56316      33   56322   56316      33   56322   56319      34   56328
   56325      33   56331   56325      33   56331   56328      34   56337   56334
      33   56340   56334      33   56340   56337      34   56346   56343      33
   56349   56343      33   56349   56346      34   56355   56352      33   56358
   56352      33   56358   56355      34   56364   56361      33   56367   56361
      33   56367   56364      34   56373   56370      33   56376   56370      33
   56376   56373      34   56382   56379      33   56385   56379      33   56385
   56382      34   56391   56388      33   56394   56388      33   56394   56391
      34   56400   56397      33   56403   56397      33   56403   56400      34
   56409   56406      33   56412   56406      33   56412   56409      34   56418
   56415      33   56421   56415      33   56421   56418      34   56427   56424
      33   56430   56424      33   56430   56427      34   56436   56433      33
   56439   56433      33   56439   56436      34   56445   56442      33   56448
   56442      33   56448   56445      34   56454   56451      33   56457   56451
      33   56457   56454      34   56463   56460      33   56466   56460      33
   56466   56463      34   56472   56469      33   56475   56469      33   56475
   56472      34   56481   56478      33   56484   56478      33   56484   56481
      34   56490   56487      33   56493   56487      33   56493   56490      34
   56499   56496      33   56502   56496      33   56502   56499      34   56508
   56505      33   56511   56505      33   56511   56508      34   56517   56514
      33   56520   56514      33   56520   56517      34   56526   56523      33
   56529   56523      33   56529   56526      34   56535   56532      33   56538
   56532      33   56538   56535      34   56544   56541      33   56547   56541
      33   56547   56544      34   56553   56550      33   56556   56550      33
   56556   56553      34   56562   56559      33   56565   56559      33   56565
   56562      34   56571   56568      33   56574   56568      33   56574   56571
      34   56580   56577      33   56583   56577      33   56583   56580      34
   56589   56586      33   56592   56586      33   56592   56589      34   56598
   56595      33   56601   56595      33   56601   56598      34   56607   56604
      33   56610   56604      33   56610   56607      34   56616   56613      33
   56619   56613      33   56619   56616      34   56625   56622      33   56628
   56622      33   56628   56625      34   56634   56631      33   56637   56631
      33   56637   56634      34   56643   56640      33   56646   56640      33
   56646   56643      34   56652   56649      33   56655   56649      33   56655
   56652      34   56661   56658      33   56664   56658      33   56664   56661
      34   56670   56667      33   56673   56667      33   56673   56670      34
   56679   56676      33   56682   56676      33   56682   56679      34   56688
   56685      33   56691   56685      33   56691   56688      34   56697   56694
      33   56700   56694      33   56700   56697      34   56706   56703      33
   56709   56703      33   56709   56706      34   56715   56712      33   56718
   56712      33   56718   56715      34   56724   56721      33   56727   56721
      33   56727   56724      34   56733   56730      33   56736   56730      33
   56736   56733      34   56742   56739      33   56745   56739      33   56745
   56742      34   56751   56748      33   56754   56748      33   56754   56751
      34   56760   56757      33   56763   56757      33   56763   56760      34
   56769   56766      33   56772   56766      33   56772   56769      34   56778
   56775      33   56781   56775      33   56781   56778      34   56787   56784
      33   56790   56784      33   56790   56787      34   56796   56793      33
   56799   56793      33   56799   56796      34   56805   56802      33   56808
   56802      33   56808   56805      34   56814   56811      33   56817   56811
      33   56817   56814      34   56823   56820      33   56826   56820      33
   56826   56823      34   56832   56829      33   56835   56829      33   56835
   56832      34   56841   56838      33   56844   56838      33   56844   56841
      34   56850   56847      33   56853   56847      33   56853   56850      34
   56859   56856      33   56862   56856      33   56862   56859      34   56868
   56865      33   56871   56865      33   56871   56868      34   56877   56874
      33   56880   56874      33   56880   56877      34   56886   56883      33
   56889   56883      33   56889   56886      34   56895   56892      33   56898
   56892      33   56898   56895      34   56904   56901      33   56907   56901
      33   56907   56904      34   56913   56910      33   56916   56910      33
   56916   56913      34   56922   56919      33   56925   56919      33   56925
   56922      34   56931   56928      33   56934   56928      33   56934   56931
      34   56940   56937      33   56943   56937      33   56943   56940      34
   56949   56946      33   56952   56946      33   56952   56949      34   56958
   56955      33   56961   56955      33   56961   56958      34   56967   56964
      33   56970   56964      33   56970   56967      34   56976   56973      33
   56979   56973      33   56979   56976      34   56985   56982      33   56988
   56982      33   56988   56985      34   56994   56991      33   56997   56991
      33   56997   56994      34   57003   57000      33   57006   57000      33
   57006   57003      34   57012   57009      33   57015   57009      33   57015
   57012      34   57021   57018      33   57024   57018      33   57024   57021
      34   57030   57027      33   57033   57027      33   57033   57030      34
   57039   57036      33   57042   57036      33   57042   57039      34   57048
   57045      33   57051   57045      33   57051   57048      34   57057   57054
      33   57060   57054      33   57060   57057      34   57066   57063      33
   57069   57063      33   57069   57066      34   57075   57072      33   57078
   57072      33   57078   57075      34   57084   57081      33   57087   57081
      33   57087   57084      34   57093   57090      33   57096   57090      33
   57096   57093      34   57102   57099      33   57105   57099      33   57105
   57102      34   57111   57108      33   57114   57108      33   57114   57111
      34   57120   57117      33   57123   57117      33   57123   57120      34
   57129   57126      33   57132   57126      33   57132   57129      34   57138
   57135      33   57141   57135      33   57141   57138      34   57147   57144
      33   57150   57144      33   57150   57147      34   57156   57153      33
   57159   57153      33   57159   57156      34   57165   57162      33   57168
   57162      33   57168   57165      34   57174   57171      33   57177   57171
      33   57177   57174      34   57183   57180      33   57186   57180      33
   57186   57183      34   57192   57189      33   57195   57189      33   57195
   57192      34   57201   57198      33   57204   57198      33   57204   57201
      34   57210   57207      33   57213   57207      33   57213   57210      34
   57219   57216      33   57222   57216      33   57222   57219      34   57228
   57225      33   57231   57225      33   57231   57228      34   57237   57234
      33   57240   57234      33   57240   57237      34   57246   57243      33
   57249   57243      33   57249   57246      34   57255   57252      33   57258
   57252      33   57258   57255      34   57264   57261      33   57267   57261
      33   57267   57264      34   57273   57270      33   57276   57270      33
   57276   57273      34   57282   57279      33   57285   57279      33   57285
   57282      34   57291   57288      33   57294   57288      33   57294   57291
      34   57300   57297      33   57303   57297      33   57303   57300      34
   57309   57306      33   57312   57306      33   57312   57309      34   57318
   57315      33   57321   57315      33   57321   57318      34   57327   57324
      33   57330   57324      33   57330   57327      34   57336   57333      33
   57339   57333      33   57339   57336      34   57345   57342      33   57348
   57342      33   57348   57345      34   57354   57351      33   57357   57351
      33   57357   57354      34   57363   57360      33   57366   57360      33
   57366   57363      34   57372   57369      33   57375   57369      33   57375
   57372      34   57381   57378      33   57384   57378      33   57384   57381
      34   57390   57387      33   57393   57387      33   57393   57390      34
   57399   57396      33   57402   57396      33   57402   57399      34   57408
   57405      33   57411   57405      33   57411   57408      34   57417   57414
      33   57420   57414      33   57420   57417      34   57426   57423      33
   57429   57423      33   57429   57426      34   57435   57432      33   57438
   57432      33   57438   57435      34   57444   57441      33   57447   57441
      33   57447   57444      34   57453   57450      33   57456   57450      33
   57456   57453      34   57462   57459      33   57465   57459      33   57465
   57462      34   57471   57468      33   57474   57468      33   57474   57471
      34   57480   57477      33   57483   57477      33   57483   57480      34
   57489   57486      33   57492   57486      33   57492   57489      34   57498
   57495      33   57501   57495      33   57501   57498      34   57507   57504
      33   57510   57504      33   57510   57507      34   57516   57513      33
   57519   57513      33   57519   57516      34   57525   57522      33   57528
   57522      33   57528   57525      34   57534   57531      33   57537   57531
      33   57537   57534      34   57543   57540      33   57546   57540      33
   57546   57543      34   57552   57549      33   57555   57549      33   57555
   57552      34   57561   57558      33   57564   57558      33   57564   57561
      34   57570   57567      33   57573   57567      33   57573   57570      34
   57579   57576      33   57582   57576      33   57582   57579      34   57588
   57585      33   57591   57585      33   57591   57588      34   57597   57594
      33   57600   57594      33   57600   57597      34   57606   57603      33
   57609   57603      33   57609   57606      34   57615   57612      33   57618
   57612      33   57618   57615      34   57624   57621      33   57627   57621
      33   57627   57624      34   57633   57630      33   57636   57630      33
   57636   57633      34   57642   57639      33   57645   57639      33   57645
   57642      34   57651   57648      33   57654   57648      33   57654   57651
      34   57660   57657      33   57663   57657      33   57663   57660      34
   57669   57666      33   57672   57666      33   57672   57669      34   57678
   57675      33   57681   57675      33   57681   57678      34   57687   57684
      33   57690   57684      33   57690   57687      34   57696   57693      33
   57699   57693      33   57699   57696      34   57705   57702      33   57708
   57702      33   57708   57705      34   57714   57711      33   57717   57711
      33   57717   57714      34   57723   57720      33   57726   57720      33
   57726   57723      34   57732   57729      33   57735   57729      33   57735
   57732      34   57741   57738      33   57744   57738      33   57744   57741
      34   57750   57747      33   57753   57747      33   57753   57750      34
   57759   57756      33   57762   57756      33   57762   57759      34   57768
   57765      33   57771   57765      33   57771   57768      34   57777   57774
      33   57780   57774      33   57780   57777      34   57786   57783      33
   57789   57783      33   57789   57786      34   57795   57792      33   57798
   57792      33   57798   57795      34   57804   57801      33   57807   57801
      33   57807   57804      34   57813   57810      33   57816   57810      33
   57816   57813      34   57822   57819      33   57825   57819      33   57825
   57822      34   57831   57828      33   57834   57828      33   57834   57831
      34   57840   57837      33   57843   57837      33   57843   57840      34
   57849   57846      33   57852   57846      33   57852   57849      34   57858
   57855      33   57861   57855      33   57861   57858      34   57867   57864
      33   57870   57864      33   57870   57867      34   57876   57873      33
   57879   57873      33   57879   57876      34   57885   57882      33   57888
   57882      33   57888   57885      34   57894   57891      33   57897   57891
      33   57897   57894      34   57903   57900      33   57906   57900      33
   57906   57903      34   57912   57909      33   57915   57909      33   57915
   57912      34   57921   57918      33   57924   57918      33   57924   57921
      34   57930   57927      33   57933   57927      33   57933   57930      34
   57939   57936      33   57942   57936      33   57942   57939      34   57948
   57945      33   57951   57945      33   57951   57948      34   57957   57954
      33   57960   57954      33   57960   57957      34   57966   57963      33
   57969   57963      33   57969   57966      34   57975   57972      33   57978
   57972      33   57978   57975      34   57984   57981      33   57987   57981
      33   57987   57984      34   57993   57990      33   57996   57990      33
   57996   57993      34   58002   57999      33   58005   57999      33   58005
   58002      34   58011   58008      33   58014   58008      33   58014   58011
      34   58020   58017      33   58023   58017      33   58023   58020      34
   58029   58026      33   58032   58026      33   58032   58029      34   58038
   58035      33   58041   58035      33   58041   58038      34   58047   58044
      33   58050   58044      33   58050   58047      34   58056   58053      33
   58059   58053      33   58059   58056      34   58065   58062      33   58068
   58062      33   58068   58065      34   58074   58071      33   58077   58071
      33   58077   58074      34   58083   58080      33   58086   58080      33
   58086   58083      34   58092   58089      33   58095   58089      33   58095
   58092      34   58101   58098      33   58104   58098      33   58104   58101
      34   58110   58107      33   58113   58107      33   58113   58110      34
   58119   58116      33   58122   58116      33   58122   58119      34   58128
   58125      33   58131   58125      33   58131   58128      34   58137   58134
      33   58140   58134      33   58140   58137      34   58146   58143      33
   58149   58143      33   58149   58146      34   58155   58152      33   58158
   58152      33   58158   58155      34   58164   58161      33   58167   58161
      33   58167   58164      34   58173   58170      33   58176   58170      33
   58176   58173      34   58182   58179      33   58185   58179      33   58185
   58182      34   58191   58188      33   58194   58188      33   58194   58191
      34   58200   58197      33   58203   58197      33   58203   58200      34
   58209   58206      33   58212   58206      33   58212   58209      34   58218
   58215      33   58221   58215      33   58221   58218      34   58227   58224
      33   58230   58224      33   58230   58227      34   58236   58233      33
   58239   58233      33   58239   58236      34   58245   58242      33   58248
   58242      33   58248   58245      34   58254   58251      33   58257   58251
      33   58257   58254      34   58263   58260      33   58266   58260      33
   58266   58263      34   58272   58269      33   58275   58269      33   58275
   58272      34   58281   58278      33   58284   58278      33   58284   58281
      34   58290   58287      33   58293   58287      33   58293   58290      34
   58299   58296      33   58302   58296      33   58302   58299      34   58308
   58305      33   58311   58305      33   58311   58308      34   58317   58314
      33   58320   58314      33   58320   58317      34   58326   58323      33
   58329   58323      33   58329   58326      34   58335   58332      33   58338
   58332      33   58338   58335      34   58344   58341      33   58347   58341
      33   58347   58344      34   58353   58350      33   58356   58350      33
   58356   58353      34   58362   58359      33   58365   58359      33   58365
   58362      34   58371   58368      33   58374   58368      33   58374   58371
      34   58380   58377      33   58383   58377      33   58383   58380      34
   58389   58386      33   58392   58386      33   58392   58389      34   58398
   58395      33   58401   58395      33   58401   58398      34   58407   58404
      33   58410   58404      33   58410   58407      34   58416   58413      33
   58419   58413      33   58419   58416      34   58425   58422      33   58428
   58422      33   58428   58425      34   58434   58431      33   58437   58431
      33   58437   58434      34   58443   58440      33   58446   58440      33
   58446   58443      34   58452   58449      33   58455   58449      33   58455
   58452      34   58461   58458      33   58464   58458      33   58464   58461
      34   58470   58467      33   58473   58467      33   58473   58470      34
   58479   58476      33   58482   58476      33   58482   58479      34   58488
   58485      33   58491   58485      33   58491   58488      34   58497   58494
      33   58500   58494      33   58500   58497      34   58506   58503      33
   58509   58503      33   58509   58506      34   58515   58512      33   58518
   58512      33   58518   58515      34   58524   58521      33   58527   58521
      33   58527   58524      34   58533   58530      33   58536   58530      33
   58536   58533      34   58542   58539      33   58545   58539      33   58545
   58542      34   58551   58548      33   58554   58548      33   58554   58551
      34   58560   58557      33   58563   58557      33   58563   58560      34
   58569   58566      33   58572   58566      33   58572   58569      34   58578
   58575      33   58581   58575      33   58581   58578      34   58587   58584
      33   58590   58584      33   58590   58587      34   58596   58593      33
   58599   58593      33   58599   58596      34   58605   58602      33   58608
   58602      33   58608   58605      34   58614   58611      33   58617   58611
      33   58617   58614      34   58623   58620      33   58626   58620      33
   58626   58623      34   58632   58629      33   58635   58629      33   58635
   58632      34   58641   58638      33   58644   58638      33   58644   58641
      34   58650   58647      33   58653   58647      33   58653   58650      34
   58659   58656      33   58662   58656      33   58662   58659      34   58668
   58665      33   58671   58665      33   58671   58668      34   58677   58674
      33   58680   58674      33   58680   58677      34   58686   58683      33
   58689   58683      33   58689   58686      34   58695   58692      33   58698
   58692      33   58698   58695      34   58704   58701      33   58707   58701
      33   58707   58704      34   58713   58710      33   58716   58710      33
   58716   58713      34   58722   58719      33   58725   58719      33   58725
   58722      34   58731   58728      33   58734   58728      33   58734   58731
      34   58740   58737      33   58743   58737      33   58743   58740      34
   58749   58746      33   58752   58746      33   58752   58749      34   58758
   58755      33   58761   58755      33   58761   58758      34   58767   58764
      33   58770   58764      33   58770   58767      34   58776   58773      33
   58779   58773      33   58779   58776      34   58785   58782      33   58788
   58782      33   58788   58785      34   58794   58791      33   58797   58791
      33   58797   58794      34   58803   58800      33   58806   58800      33
   58806   58803      34   58812   58809      33   58815   58809      33   58815
   58812      34   58821   58818      33   58824   58818      33   58824   58821
      34   58830   58827      33   58833   58827      33   58833   58830      34
   58839   58836      33   58842   58836      33   58842   58839      34   58848
   58845      33   58851   58845      33   58851   58848      34   58857   58854
      33   58860   58854      33   58860   58857      34   58866   58863      33
   58869   58863      33   58869   58866      34   58875   58872      33   58878
   58872      33   58878   58875      34   58884   58881      33   58887   58881
      33   58887   58884      34   58893   58890      33   58896   58890      33
   58896   58893      34   58902   58899      33   58905   58899      33   58905
   58902      34   58911   58908      33   58914   58908      33   58914   58911
      34   58920   58917      33   58923   58917      33   58923   58920      34
   58929   58926      33   58932   58926      33   58932   58929      34   58938
   58935      33   58941   58935      33   58941   58938      34   58947   58944
      33   58950   58944      33   58950   58947      34   58956   58953      33
   58959   58953      33   58959   58956      34   58965   58962      33   58968
   58962      33   58968   58965      34   58974   58971      33   58977   58971
      33   58977   58974      34   58983   58980      33   58986   58980      33
   58986   58983      34   58992   58989      33   58995   58989      33   58995
   58992      34   59001   58998      33   59004   58998      33   59004   59001
      34   59010   59007      33   59013   59007      33   59013   59010      34
   59019   59016      33   59022   59016      33   59022   59019      34   59028
   59025      33   59031   59025      33   59031   59028      34   59037   59034
      33   59040   59034      33   59040   59037      34   59046   59043      33
   59049   59043      33   59049   59046      34   59055   59052      33   59058
   59052      33   59058   59055      34   59064   59061      33   59067   59061
      33   59067   59064      34   59073   59070      33   59076   59070      33
   59076   59073      34   59082   59079      33   59085   59079      33   59085
   59082      34   59091   59088      33   59094   59088      33   59094   59091
      34   59100   59097      33   59103   59097      33   59103   59100      34
   59109   59106      33   59112   59106      33   59112   59109      34   59118
   59115      33   59121   59115      33   59121   59118      34   59127   59124
      33   59130   59124      33   59130   59127      34   59136   59133      33
   59139   59133      33   59139   59136      34   59145   59142      33   59148
   59142      33   59148   59145      34   59154   59151      33   59157   59151
      33   59157   59154      34   59163   59160      33   59166   59160      33
   59166   59163      34   59172   59169      33   59175   59169      33   59175
   59172      34   59181   59178      33   59184   59178      33   59184   59181
      34   59190   59187      33   59193   59187      33   59193   59190      34
   59199   59196      33   59202   59196      33   59202   59199      34   59208
   59205      33   59211   59205      33   59211   59208      34   59217   59214
      33   59220   59214      33   59220   59217      34   59226   59223      33
   59229   59223      33   59229   59226      34   59235   59232      33   59238
   59232      33   59238   59235      34   59244   59241      33   59247   59241
      33   59247   59244      34   59253   59250      33   59256   59250      33
   59256   59253      34   59262   59259      33   59265   59259      33   59265
   59262      34   59271   59268      33   59274   59268      33   59274   59271
      34   59280   59277      33   59283   59277      33   59283   59280      34
   59289   59286      33   59292   59286      33   59292   59289      34   59298
   59295      33   59301   59295      33   59301   59298      34   59307   59304
      33   59310   59304      33   59310   59307      34   59316   59313      33
   59319   59313      33   59319   59316      34   59325   59322      33   59328
   59322      33   59328   59325      34   59334   59331      33   59337   59331
      33   59337   59334      34   59343   59340      33   59346   59340      33
   59346   59343      34   59352   59349      33   59355   59349      33   59355
   59352      34   59361   59358      33   59364   59358      33   59364   59361
      34   59370   59367      33   59373   59367      33   59373   59370      34
   59379   59376      33   59382   59376      33   59382   59379      34   59388
   59385      33   59391   59385      33   59391   59388      34   59397   59394
      33   59400   59394      33   59400   59397      34   59406   59403      33
   59409   59403      33   59409   59406      34   59415   59412      33   59418
   59412      33   59418   59415      34   59424   59421      33   59427   59421
      33   59427   59424      34   59433   59430      33   59436   59430      33
   59436   59433      34   59442   59439      33   59445   59439      33   59445
   59442      34   59451   59448      33   59454   59448      33   59454   59451
      34   59460   59457      33   59463   59457      33   59463   59460      34
   59469   59466      33   59472   59466      33   59472   59469      34   59478
   59475      33   59481   59475      33   59481   59478      34   59487   59484
      33   59490   59484      33   59490   59487      34   59496   59493      33
   59499   59493      33   59499   59496      34   59505   59502      33   59508
   59502      33   59508   59505      34   59514   59511      33   59517   59511
      33   59517   59514      34   59523   59520      33   59526   59520      33
   59526   59523      34   59532   59529      33   59535   59529      33   59535
   59532      34   59541   59538      33   59544   59538      33   59544   59541
      34   59550   59547      33   59553   59547      33   59553   59550      34
   59559   59556      33   59562   59556      33   59562   59559      34   59568
   59565      33   59571   59565      33   59571   59568      34   59577   59574
      33   59580   59574      33   59580   59577      34   59586   59583      33
   59589   59583      33   59589   59586      34   59595   59592      33   59598
   59592      33   59598   59595      34   59604   59601      33   59607   59601
      33   59607   59604      34   59613   59610      33   59616   59610      33
   59616   59613      34   59622   59619      33   59625   59619      33   59625
   59622      34   59631   59628      33   59634   59628      33   59634   59631
      34   59640   59637      33   59643   59637      33   59643   59640      34
   59649   59646      33   59652   59646      33   59652   59649      34   59658
   59655      33   59661   59655      33   59661   59658      34   59667   59664
      33   59670   59664      33   59670   59667      34   59676   59673      33
   59679   59673      33   59679   59676      34   59685   59682      33   59688
   59682      33   59688   59685      34   59694   59691      33   59697   59691
      33   59697   59694      34   59703   59700      33   59706   59700      33
   59706   59703      34   59712   59709      33   59715   59709      33   59715
   59712      34   59721   59718      33   59724   59718      33   59724   59721
      34   59730   59727      33   59733   59727      33   59733   59730      34
   59739   59736      33   59742   59736      33   59742   59739      34   59748
   59745      33   59751   59745      33   59751   59748      34   59757   59754
      33   59760   59754      33   59760   59757      34   59766   59763      33
   59769   59763      33   59769   59766      34   59775   59772      33   59778
   59772      33   59778   59775      34   59784   59781      33   59787   59781
      33   59787   59784      34   59793   59790      33   59796   59790      33
   59796   59793      34   59802   59799      33   59805   59799      33   59805
   59802      34   59811   59808      33   59814   59808      33   59814   59811
      34   59820   59817      33   59823   59817      33   59823   59820      34
   59829   59826      33   59832   59826      33   59832   59829      34   59838
   59835      33   59841   59835      33   59841   59838      34   59847   59844
      33   59850   59844      33   59850   59847      34   59856   59853      33
   59859   59853      33   59859   59856      34   59865   59862      33   59868
   59862      33   59868   59865      34   59874   59871      33   59877   59871
      33   59877   59874      34   59883   59880      33   59886   59880      33
   59886   59883      34   59892   59889      33   59895   59889      33   59895
   59892      34   59901   59898      33   59904   59898      33   59904   59901
      34   59910   59907      33   59913   59907      33   59913   59910      34
   59919   59916      33   59922   59916      33   59922   59919      34   59928
   59925      33   59931   59925      33   59931   59928      34   59937   59934
      33   59940   59934      33   59940   59937      34   59946   59943      33
   59949   59943      33   59949   59946      34   59955   59952      33   59958
   59952      33   59958   59955      34   59964   59961      33   59967   59961
      33   59967   59964      34   59973   59970      33   59976   59970      33
   59976   59973      34   59982   59979      33   59985   59979      33   59985
   59982      34   59991   59988      33   59994   59988      33   59994   59991
      34   60000   59997      33   60003   59997      33   60003   60000      34
   60009   60006      33   60012   60006      33   60012   60009      34   60018
   60015      33   60021   60015      33   60021   60018      34   60027   60024
      33   60030   60024      33   60030   60027      34   60036   60033      33
   60039   60033      33   60039   60036      34   60045   60042      33   60048
   60042      33   60048   60045      34   60054   60051      33   60057   60051
      33   60057   60054      34   60063   60060      33   60066   60060      33
   60066   60063      34   60072   60069      33   60075   60069      33   60075
   60072      34   60081   60078      33   60084   60078      33   60084   60081
      34   60090   60087      33   60093   60087      33   60093   60090      34
   60099   60096      33   60102   60096      33   60102   60099      34   60108
   60105      33   60111   60105      33   60111   60108      34   60117   60114
      33   60120   60114      33   60120   60117      34   60126   60123      33
   60129   60123      33   60129   60126      34   60135   60132      33   60138
   60132      33   60138   60135      34   60144   60141      33   60147   60141
      33   60147   60144      34   60153   60150      33   60156   60150      33
   60156   60153      34   60162   60159      33   60165   60159      33   60165
   60162      34   60171   60168      33   60174   60168      33   60174   60171
      34   60180   60177      33   60183   60177      33   60183   60180      34
   60189   60186      33   60192   60186      33   60192   60189      34   60198
   60195      33   60201   60195      33   60201   60198      34   60207   60204
      33   60210   60204      33   60210   60207      34   60216   60213      33
   60219   60213      33   60219   60216      34   60225   60222      33   60228
   60222      33   60228   60225      34   60234   60231      33   60237   60231
      33   60237   60234      34   60243   60240      33   60246   60240      33
   60246   60243      34   60252   60249      33   60255   60249      33   60255
   60252      34   60261   60258      33   60264   60258      33   60264   60261
      34   60270   60267      33   60273   60267      33   60273   60270      34
   60279   60276      33   60282   60276      33   60282   60279      34   60288
   60285      33   60291   60285      33   60291   60288      34   60297   60294
      33   60300   60294      33   60300   60297      34   60306   60303      33
   60309   60303      33   60309   60306      34   60315   60312      33   60318
   60312      33   60318   60315      34   60324   60321      33   60327   60321
      33   60327   60324      34   60333   60330      33   60336   60330      33
   60336   60333      34   60342   60339      33   60345   60339      33   60345
   60342      34   60351   60348      33   60354   60348      33   60354   60351
      34   60360   60357      33   60363   60357      33   60363   60360      34
   60369   60366      33   60372   60366      33   60372   60369      34   60378
   60375      33   60381   60375      33   60381   60378      34   60387   60384
      33   60390   60384      33   60390   60387      34   60396   60393      33
   60399   60393      33   60399   60396      34   60405   60402      33   60408
   60402      33   60408   60405      34   60414   60411      33   60417   60411
      33   60417   60414      34   60423   60420      33   60426   60420      33
   60426   60423      34   60432   60429      33   60435   60429      33   60435
   60432      34   60441   60438      33   60444   60438      33   60444   60441
      34   60450   60447      33   60453   60447      33   60453   60450      34
   60459   60456      33   60462   60456      33   60462   60459      34   60468
   60465      33   60471   60465      33   60471   60468      34   60477   60474
      33   60480   60474      33   60480   60477      34   60486   60483      33
   60489   60483      33   60489   60486      34   60495   60492      33   60498
   60492      33   60498   60495      34   60504   60501      33   60507   60501
      33   60507   60504      34   60513   60510      33   60516   60510      33
   60516   60513      34   60522   60519      33   60525   60519      33   60525
   60522      34   60531   60528      33   60534   60528      33   60534   60531
      34   60540   60537      33   60543   60537      33   60543   60540      34
   60549   60546      33   60552   60546      33   60552   60549      34   60558
   60555      33   60561   60555      33   60561   60558      34   60567   60564
      33   60570   60564      33   60570   60567      34   60576   60573      33
   60579   60573      33   60579   60576      34   60585   60582      33   60588
   60582      33   60588   60585      34   60594   60591      33   60597   60591
      33   60597   60594      34   60603   60600      33   60606   60600      33
   60606   60603      34   60612   60609      33   60615   60609      33   60615
   60612      34   60621   60618      33   60624   60618      33   60624   60621
      34   60630   60627      33   60633   60627      33   60633   60630      34
   60639   60636      33   60642   60636      33   60642   60639      34   60648
   60645      33   60651   60645      33   60651   60648      34   60657   60654
      33   60660   60654      33   60660   60657      34   60666   60663      33
   60669   60663      33   60669   60666      34   60675   60672      33   60678
   60672      33   60678   60675      34   60684   60681      33   60687   60681
      33   60687   60684      34   60693   60690      33   60696   60690      33
   60696   60693      34   60702   60699      33   60705   60699      33   60705
   60702      34   60711   60708      33   60714   60708      33   60714   60711
      34   60720   60717      33   60723   60717      33   60723   60720      34
   60729   60726      33   60732   60726      33   60732   60729      34   60738
   60735      33   60741   60735      33   60741   60738      34   60747   60744
      33   60750   60744      33   60750   60747      34   60756   60753      33
   60759   60753      33   60759   60756      34   60765   60762      33   60768
   60762      33   60768   60765      34   60774   60771      33   60777   60771
      33   60777   60774      34   60783   60780      33   60786   60780      33
   60786   60783      34   60792   60789      33   60795   60789      33   60795
   60792      34   60801   60798      33   60804   60798      33   60804   60801
      34   60810   60807      33   60813   60807      33   60813   60810      34
   60819   60816      33   60822   60816      33   60822   60819      34   60828
   60825      33   60831   60825      33   60831   60828      34   60837   60834
      33   60840   60834      33   60840   60837      34   60846   60843      33
   60849   60843      33   60849   60846      34   60855   60852      33   60858
   60852      33   60858   60855      34   60864   60861      33   60867   60861
      33   60867   60864      34   60873   60870      33   60876   60870      33
   60876   60873      34   60882   60879      33   60885   60879      33   60885
   60882      34   60891   60888      33   60894   60888      33   60894   60891
      34   60900   60897      33   60903   60897      33   60903   60900      34
   60909   60906      33   60912   60906      33   60912   60909      34   60918
   60915      33   60921   60915      33   60921   60918      34   60927   60924
      33   60930   60924      33   60930   60927      34   60936   60933      33
   60939   60933      33   60939   60936      34   60945   60942      33   60948
   60942      33   60948   60945      34   60954   60951      33   60957   60951
      33   60957   60954      34   60963   60960      33   60966   60960      33
   60966   60963      34   60972   60969      33   60975   60969      33   60975
   60972      34   60981   60978      33   60984   60978      33   60984   60981
      34   60990   60987      33   60993   60987      33   60993   60990      34
   60999   60996      33   61002   60996      33   61002   60999      34   61008
   61005      33   61011   61005      33   61011   61008      34   61017   61014
      33   61020   61014      33   61020   61017      34   61026   61023      33
   61029   61023      33   61029   61026      34   61035   61032      33   61038
   61032      33   61038   61035      34   61044   61041      33   61047   61041
      33   61047   61044      34   61053   61050      33   61056   61050      33
   61056   61053      34   61062   61059      33   61065   61059      33   61065
   61062      34   61071   61068      33   61074   61068      33   61074   61071
      34   61080   61077      33   61083   61077      33   61083   61080      34
   61089   61086      33   61092   61086      33   61092   61089      34   61098
   61095      33   61101   61095      33   61101   61098      34   61107   61104
      33   61110   61104      33   61110   61107      34   61116   61113      33
   61119   61113      33   61119   61116      34   61125   61122      33   61128
   61122      33   61128   61125      34   61134   61131      33   61137   61131
      33   61137   61134      34   61143   61140      33   61146   61140      33
   61146   61143      34   61152   61149      33   61155   61149      33   61155
   61152      34   61161   61158      33   61164   61158      33   61164   61161
      34   61170   61167      33   61173   61167      33   61173   61170      34
   61179   61176      33   61182   61176      33   61182   61179      34   61188
   61185      33   61191   61185      33   61191   61188      34   61197   61194
      33   61200   61194      33   61200   61197      34   61206   61203      33
   61209   61203      33   61209   61206      34   61215   61212      33   61218
   61212      33   61218   61215      34   61224   61221      33   61227   61221
      33   61227   61224      34   61233   61230      33   61236   61230      33
   61236   61233      34   61242   61239      33   61245   61239      33   61245
   61242      34   61251   61248      33   61254   61248      33   61254   61251
      34   61260   61257      33   61263   61257      33   61263   61260      34
   61269   61266      33   61272   61266      33   61272   61269      34   61278
   61275      33   61281   61275      33   61281   61278      34   61287   61284
      33   61290   61284      33   61290   61287      34   61296   61293      33
   61299   61293      33   61299   61296      34   61305   61302      33   61308
   61302      33   61308   61305      34   61314   61311      33   61317   61311
      33   61317   61314      34   61323   61320      33   61326   61320      33
   61326   61323      34   61332   61329      33   61335   61329      33   61335
   61332      34   61341   61338      33   61344   61338      33   61344   61341
      34   61350   61347      33   61353   61347      33   61353   61350      34
   61359   61356      33   61362   61356      33   61362   61359      34   61368
   61365      33   61371   61365      33   61371   61368      34   61377   61374
      33   61380   61374      33   61380   61377      34   61386   61383      33
   61389   61383      33   61389   61386      34   61395   61392      33   61398
   61392      33   61398   61395      34   61404   61401      33   61407   61401
      33   61407   61404      34   61413   61410      33   61416   61410      33
   61416   61413      34   61422   61419      33   61425   61419      33   61425
   61422      34   61431   61428      33   61434   61428      33   61434   61431
      34   61440   61437      33   61443   61437      33   61443   61440      34
   61449   61446      33   61452   61446      33   61452   61449      34   61458
   61455      33   61461   61455      33   61461   61458      34   61467   61464
      33   61470   61464      33   61470   61467      34   61476   61473      33
   61479   61473      33   61479   61476      34   61485   61482      33   61488
   61482      33   61488   61485      34   61494   61491      33   61497   61491
      33   61497   61494      34   61503   61500      33   61506   61500      33
   61506   61503      34   61512   61509      33   61515   61509      33   61515
   61512      34   61521   61518      33   61524   61518      33   61524   61521
      34   61530   61527      33   61533   61527      33   61533   61530      34
   61539   61536      33   61542   61536      33   61542   61539      34   61548
   61545      33   61551   61545      33   61551   61548      34   61557   61554
      33   61560   61554      33   61560   61557      34   61566   61563      33
   61569   61563      33   61569   61566      34   61575   61572      33   61578
   61572      33   61578   61575      34   61584   61581      33   61587   61581
      33   61587   61584      34   61593   61590      33   61596   61590      33
   61596   61593      34   61602   61599      33   61605   61599      33   61605
   61602      34   61611   61608      33   61614   61608      33   61614   61611
      34   61620   61617      33   61623   61617      33   61623   61620      34
   61629   61626      33   61632   61626      33   61632   61629      34   61638
   61635      33   61641   61635      33   61641   61638      34   61647   61644
      33   61650   61644      33   61650   61647      34   61656   61653      33
   61659   61653      33   61659   61656      34   61665   61662      33   61668
   61662      33   61668   61665      34   61674   61671      33   61677   61671
      33   61677   61674      34   61683   61680      33   61686   61680      33
   61686   61683      34   61692   61689      33   61695   61689      33   61695
   61692      34   61701   61698      33   61704   61698      33   61704   61701
      34   61710   61707      33   61713   61707      33   61713   61710      34
   61719   61716      33   61722   61716      33   61722   61719      34   61728
   61725      33   61731   61725      33   61731   61728      34   61737   61734
      33   61740   61734      33   61740   61737      34   61746   61743      33
   61749   61743      33   61749   61746      34   61755   61752      33   61758
   61752      33   61758   61755      34   61764   61761      33   61767   61761
      33   61767   61764      34   61773   61770      33   61776   61770      33
   61776   61773      34   61782   61779      33   61785   61779      33   61785
   61782      34   61791   61788      33   61794   61788      33   61794   61791
      34   61800   61797      33   61803   61797      33   61803   61800      34
   61809   61806      33   61812   61806      33   61812   61809      34   61818
   61815      33   61821   61815      33   61821   61818      34   61827   61824
      33   61830   61824      33   61830   61827      34   61836   61833      33
   61839   61833      33   61839   61836      34   61845   61842      33   61848
   61842      33   61848   61845      34   61854   61851      33   61857   61851
      33   61857   61854      34   61863   61860      33   61866   61860      33
   61866   61863      34   61872   61869      33   61875   61869      33   61875
   61872      34   61881   61878      33   61884   61878      33   61884   61881
      34   61890   61887      33   61893   61887      33   61893   61890      34
   61899   61896      33   61902   61896      33   61902   61899      34   61908
   61905      33   61911   61905      33   61911   61908      34   61917   61914
      33   61920   61914      33   61920   61917      34   61926   61923      33
   61929   61923      33   61929   61926      34   61935   61932      33   61938
   61932      33   61938   61935      34   61944   61941      33   61947   61941
      33   61947   61944      34   61953   61950      33   61956   61950      33
   61956   61953      34   61962   61959      33   61965   61959      33   61965
   61962      34   61971   61968      33   61974   61968      33   61974   61971
      34   61980   61977      33   61983   61977      33   61983   61980      34
   61989   61986      33   61992   61986      33   61992   61989      34   61998
   61995      33   62001   61995      33   62001   61998      34   62007   62004
      33   62010   62004      33   62010   62007      34   62016   62013      33
   62019   62013      33   62019   62016      34   62025   62022      33   62028
   62022      33   62028   62025      34   62034   62031      33   62037   62031
      33   62037   62034      34   62043   62040      33   62046   62040      33
   62046   62043      34   62052   62049      33   62055   62049      33   62055
   62052      34   62061   62058      33   62064   62058      33   62064   62061
      34   62070   62067      33   62073   62067      33   62073   62070      34
   62079   62076      33   62082   62076      33   62082   62079      34   62088
   62085      33   62091   62085      33   62091   62088      34   62097   62094
      33   62100   62094      33   62100   62097      34   62106   62103      33
   62109   62103      33   62109   62106      34   62115   62112      33   62118
   62112      33   62118   62115      34   62124   62121      33   62127   62121
      33   62127   62124      34   62133   62130      33   62136   62130      33
   62136   62133      34   62142   62139      33   62145   62139      33   62145
   62142      34   62151   62148      33   62154   62148      33   62154   62151
      34   62160   62157      33   62163   62157      33   62163   62160      34
   62169   62166      33   62172   62166      33   62172   62169      34   62178
   62175      33   62181   62175      33   62181   62178      34   62187   62184
      33   62190   62184      33   62190   62187      34   62196   62193      33
   62199   62193      33   62199   62196      34   62205   62202      33   62208
   62202      33   62208   62205      34   62214   62211      33   62217   62211
      33   62217   62214      34   62223   62220      33   62226   62220      33
   62226   62223      34   62232   62229      33   62235   62229      33   62235
   62232      34   62241   62238      33   62244   62238      33   62244   62241
      34   62250   62247      33   62253   62247      33   62253   62250      34
   62259   62256      33   62262   62256      33   62262   62259      34   62268
   62265      33   62271   62265      33   62271   62268      34   62277   62274
      33   62280   62274      33   62280   62277      34   62286   62283      33
   62289   62283      33   62289   62286      34   62295   62292      33   62298
   62292      33   62298   62295      34   62304   62301      33   62307   62301
      33   62307   62304      34   62313   62310      33   62316   62310      33
   62316   62313      34   62322   62319      33   62325   62319      33   62325
   62322      34   62331   62328      33   62334   62328      33   62334   62331
      34   62340   62337      33   62343   62337      33   62343   62340      34
   62349   62346      33   62352   62346      33   62352   62349      34   62358
   62355      33   62361   62355      33   62361   62358      34   62367   62364
      33   62370   62364      33   62370   62367      34   62376   62373      33
   62379   62373      33   62379   62376      34   62385   62382      33   62388
   62382      33   62388   62385      34   62394   62391      33   62397   62391
      33   62397   62394      34   62403   62400      33   62406   62400      33
   62406   62403      34   62412   62409      33   62415   62409      33   62415
   62412      34   62421   62418      33   62424   62418      33   62424   62421
      34   62430   62427      33   62433   62427      33   62433   62430      34
   62439   62436      33   62442   62436      33   62442   62439      34   62448
   62445      33   62451   62445      33   62451   62448      34   62457   62454
      33   62460   62454      33   62460   62457      34   62466   62463      33
   62469   62463      33   62469   62466      34   62475   62472      33   62478
   62472      33   62478   62475      34   62484   62481      33   62487   62481
      33   62487   62484      34   62493   62490      33   62496   62490      33
   62496   62493      34   62502   62499      33   62505   62499      33   62505
   62502      34   62511   62508      33   62514   62508      33   62514   62511
      34   62520   62517      33   62523   62517      33   62523   62520      34
   62529   62526      33   62532   62526      33   62532   62529      34   62538
   62535      33   62541   62535      33   62541   62538      34   62547   62544
      33   62550   62544      33   62550   62547      34   62556   62553      33
   62559   62553      33   62559   62556      34   62565   62562      33   62568
   62562      33   62568   62565      34   62574   62571      33   62577   62571
      33   62577   62574      34   62583   62580      33   62586   62580      33
   62586   62583      34   62592   62589      33   62595   62589      33   62595
   62592      34   62601   62598      33   62604   62598      33   62604   62601
      34   62610   62607      33   62613   62607      33   62613   62610      34
   62619   62616      33   62622   62616      33   62622   62619      34   62628
   62625      33   62631   62625      33   62631   62628      34   62637   62634
      33   62640   62634      33   62640   62637      34   62646   62643      33
   62649   62643      33   62649   62646      34   62655   62652      33   62658
   62652      33   62658   62655      34   62664   62661      33   62667   62661
      33   62667   62664      34   62673   62670      33   62676   62670      33
   62676   62673      34   62682   62679      33   62685   62679      33   62685
   62682      34   62691   62688      33   62694   62688      33   62694   62691
      34   62700   62697      33   62703   62697      33   62703   62700      34
   62709   62706      33   62712   62706      33   62712   62709      34   62718
   62715      33   62721   62715      33   62721   62718      34   62727   62724
      33   62730   62724      33   62730   62727      34   62736   62733      33
   62739   62733      33   62739   62736      34   62745   62742      33   62748
   62742      33   62748   62745      34   62754   62751      33   62757   62751
      33   62757   62754      34   62763   62760      33   62766   62760      33
   62766   62763      34   62772   62769      33   62775   62769      33   62775
   62772      34   62781   62778      33   62784   62778      33   62784   62781
      34   62790   62787      33   62793   62787      33   62793   62790      34
   62799   62796      33   62802   62796      33   62802   62799      34   62808
   62805      33   62811   62805      33   62811   62808      34   62817   62814
      33   62820   62814      33   62820   62817      34   62826   62823      33
   62829   62823      33   62829   62826      34   62835   62832      33   62838
   62832      33   62838   62835      34   62844   62841      33   62847   62841
      33   62847   62844      34   62853   62850      33   62856   62850      33
   62856   62853      34   62862   62859      33   62865   62859      33   62865
   62862      34   62871   62868      33   62874   62868      33   62874   62871
      34   62880   62877      33   62883   62877      33   62883   62880      34
   62889   62886      33   62892   62886      33   62892   62889      34   62898
   62895      33   62901   62895      33   62901   62898      34   62907   62904
      33   62910   62904      33   62910   62907      34   62916   62913      33
   62919   62913      33   62919   62916      34   62925   62922      33   62928
   62922      33   62928   62925      34   62934   62931      33   62937   62931
      33   62937   62934      34   62943   62940      33   62946   62940      33
   62946   62943      34   62952   62949      33   62955   62949      33   62955
   62952      34   62961   62958      33   62964   62958      33   62964   62961
      34   62970   62967      33   62973   62967      33   62973   62970      34
   62979   62976      33   62982   62976      33   62982   62979      34   62988
   62985      33   62991   62985      33   62991   62988      34   62997   62994
      33   63000   62994      33   63000   62997      34   63006   63003      33
   63009   63003      33   63009   63006      34   63015   63012      33   63018
   63012      33   63018   63015      34   63024   63021      33   63027   63021
      33   63027   63024      34   63033   63030      33   63036   63030      33
   63036   63033      34   63042   63039      33   63045   63039      33   63045
   63042      34   63051   63048      33   63054   63048      33   63054   63051
      34   63060   63057      33   63063   63057      33   63063   63060      34
   63069   63066      33   63072   63066      33   63072   63069      34   63078
   63075      33   63081   63075      33   63081   63078      34   63087   63084
      33   63090   63084      33   63090   63087      34   63096   63093      33
   63099   63093      33   63099   63096      34   63105   63102      33   63108
   63102      33   63108   63105      34   63114   63111      33   63117   63111
      33   63117   63114      34   63123   63120      33   63126   63120      33
   63126   63123      34   63132   63129      33   63135   63129      33   63135
   63132      34   63141   63138      33   63144   63138      33   63144   63141
      34   63150   63147      33   63153   63147      33   63153   63150      34
   63159   63156      33   63162   63156      33   63162   63159      34   63168
   63165      33   63171   63165      33   63171   63168      34   63177   63174
      33   63180   63174      33   63180   63177      34   63186   63183      33
   63189   63183      33   63189   63186      34   63195   63192      33   63198
   63192      33   63198   63195      34   63204   63201      33   63207   63201
      33   63207   63204      34   63213   63210      33   63216   63210      33
   63216   63213      34   63222   63219      33   63225   63219      33   63225
   63222      34   63231   63228      33   63234   63228      33   63234   63231
      34   63240   63237      33   63243   63237      33   63243   63240      34
   63249   63246      33   63252   63246      33   63252   63249      34   63258
   63255      33   63261   63255      33   63261   63258      34   63267   63264
      33   63270   63264      33   63270   63267      34   63276   63273      33
   63279   63273      33   63279   63276      34   63285   63282      33   63288
   63282      33   63288   63285      34   63294   63291      33   63297   63291
      33   63297   63294      34   63303   63300      33   63306   63300      33
   63306   63303      34   63312   63309      33   63315   63309      33   63315
   63312      34   63321   63318      33   63324   63318      33   63324   63321
      34   63330   63327      33   63333   63327      33   63333   63330      34
   63339   63336      33   63342   63336      33   63342   63339      34   63348
   63345      33   63351   63345      33   63351   63348      34   63357   63354
      33   63360   63354      33   63360   63357      34   63366   63363      33
   63369   63363      33   63369   63366      34   63375   63372      33   63378
   63372      33   63378   63375      34   63384   63381      33   63387   63381
      33   63387   63384      34   63393   63390      33   63396   63390      33
   63396   63393      34   63402   63399      33   63405   63399      33   63405
   63402      34   63411   63408      33   63414   63408      33   63414   63411
      34   63420   63417      33   63423   63417      33   63423   63420      34
   63429   63426      33   63432   63426      33   63432   63429      34   63438
   63435      33   63441   63435      33   63441   63438      34   63447   63444
      33   63450   63444      33   63450   63447      34   63456   63453      33
   63459   63453      33   63459   63456      34   63465   63462      33   63468
   63462      33   63468   63465      34   63474   63471      33   63477   63471
      33   63477   63474      34   63483   63480      33   63486   63480      33
   63486   63483      34   63492   63489      33   63495   63489      33   63495
   63492      34   63501   63498      33   63504   63498      33   63504   63501
      34   63510   63507      33   63513   63507      33   63513   63510      34
   63519   63516      33   63522   63516      33   63522   63519      34   63528
   63525      33   63531   63525      33   63531   63528      34   63537   63534
      33   63540   63534      33   63540   63537      34   63546   63543      33
   63549   63543      33   63549   63546      34   63555   63552      33   63558
   63552      33   63558   63555      34   63564   63561      33   63567   63561
      33   63567   63564      34   63573   63570      33   63576   63570      33
   63576   63573      34   63582   63579      33   63585   63579      33   63585
   63582      34   63591   63588      33   63594   63588      33   63594   63591
      34   63600   63597      33   63603   63597      33   63603   63600      34
   63609   63606      33   63612   63606      33   63612   63609      34   63618
   63615      33   63621   63615      33   63621   63618      34   63627   63624
      33   63630   63624      33   63630   63627      34   63636   63633      33
   63639   63633      33   63639   63636      34   63645   63642      33   63648
   63642      33   63648   63645      34   63654   63651      33   63657   63651
      33   63657   63654      34   63663   63660      33   63666   63660      33
   63666   63663      34   63672   63669      33   63675   63669      33   63675
   63672      34   63681   63678      33   63684   63678      33   63684   63681
      34   63690   63687      33   63693   63687      33   63693   63690      34
   63699   63696      33   63702   63696      33   63702   63699      34   63708
   63705      33   63711   63705      33   63711   63708      34   63717   63714
      33   63720   63714      33   63720   63717      34   63726   63723      33
   63729   63723      33   63729   63726      34   63735   63732      33   63738
   63732      33   63738   63735      34   63744   63741      33   63747   63741
      33   63747   63744      34   63753   63750      33   63756   63750      33
   63756   63753      34   63762   63759      33   63765   63759      33   63765
   63762      34   63771   63768      33   63774   63768      33   63774   63771
      34   63780   63777      33   63783   63777      33   63783   63780      34
   63789   63786      33   63792   63786      33   63792   63789      34   63798
   63795      33   63801   63795      33   63801   63798      34   63807   63804
      33   63810   63804      33   63810   63807      34   63816   63813      33
   63819   63813      33   63819   63816      34   63825   63822      33   63828
   63822      33   63828   63825      34   63834   63831      33   63837   63831
      33   63837   63834      34   63843   63840      33   63846   63840      33
   63846   63843      34   63852   63849      33   63855   63849      33   63855
   63852      34   63861   63858      33   63864   63858      33   63864   63861
      34   63870   63867      33   63873   63867      33   63873   63870      34
   63879   63876      33   63882   63876      33   63882   63879      34   63888
   63885      33   63891   63885      33   63891   63888      34   63897   63894
      33   63900   63894      33   63900   63897      34   63906   63903      33
   63909   63903      33   63909   63906      34   63915   63912      33   63918
   63912      33   63918   63915      34   63924   63921      33   63927   63921
      33   63927   63924      34   63933   63930      33   63936   63930      33
   63936   63933      34   63942   63939      33   63945   63939      33   63945
   63942      34   63951   63948      33   63954   63948      33   63954   63951
      34   63960   63957      33   63963   63957      33   63963   63960      34
   63969   63966      33   63972   63966      33   63972   63969      34   63978
   63975      33   63981   63975      33   63981   63978      34   63987   63984
      33   63990   63984      33   63990   63987      34   63996   63993      33
   63999   63993      33   63999   63996      34   64005   64002      33   64008
   64002      33   64008   64005      34   64014   64011      33   64017   64011
      33   64017   64014      34   64023   64020      33   64026   64020      33
   64026   64023      34   64032   64029      33   64035   64029      33   64035
   64032      34   64041   64038      33   64044   64038      33   64044   64041
      34   64050   64047      33   64053   64047      33   64053   64050      34
   64059   64056      33   64062   64056      33   64062   64059      34   64068
   64065      33   64071   64065      33   64071   64068      34   64077   64074
      33   64080   64074      33   64080   64077      34   64086   64083      33
   64089   64083      33   64089   64086      34   64095   64092      33   64098
   64092      33   64098   64095      34   64104   64101      33   64107   64101
      33   64107   64104      34   64113   64110      33   64116   64110      33
   64116   64113      34   64122   64119      33   64125   64119      33   64125
   64122      34   64131   64128      33   64134   64128      33   64134   64131
      34   64140   64137      33   64143   64137      33   64143   64140      34
   64149   64146      33   64152   64146      33   64152   64149      34   64158
   64155      33   64161   64155      33   64161   64158      34   64167   64164
      33   64170   64164      33   64170   64167      34   64176   64173      33
   64179   64173      33   64179   64176      34   64185   64182      33   64188
   64182      33   64188   64185      34   64194   64191      33   64197   64191
      33   64197   64194      34   64203   64200      33   64206   64200      33
   64206   64203      34   64212   64209      33   64215   64209      33   64215
   64212      34   64221   64218      33   64224   64218      33   64224   64221
      34   64230   64227      33   64233   64227      33   64233   64230      34
   64239   64236      33   64242   64236      33   64242   64239      34   64248
   64245      33   64251   64245      33   64251   64248      34   64257   64254
      33   64260   64254      33   64260   64257      34   64266   64263      33
   64269   64263      33   64269   64266      34   64275   64272      33   64278
   64272      33   64278   64275      34   64284   64281      33   64287   64281
      33   64287   64284      34   64293   64290      33   64296   64290      33
   64296   64293      34   64302   64299      33   64305   64299      33   64305
   64302      34   64311   64308      33   64314   64308      33   64314   64311
      34   64320   64317      33   64323   64317      33   64323   64320      34
   64329   64326      33   64332   64326      33   64332   64329      34   64338
   64335      33   64341   64335      33   64341   64338      34   64347   64344
      33   64350   64344      33   64350   64347      34   64356   64353      33
   64359   64353      33   64359   64356      34   64365   64362      33   64368
   64362      33   64368   64365      34   64374   64371      33   64377   64371
      33   64377   64374      34   64383   64380      33   64386   64380      33
   64386   64383      34   64392   64389      33   64395   64389      33   64395
   64392      34   64401   64398      33   64404   64398      33   64404   64401
      34   64410   64407      33   64413   64407      33   64413   64410      34
   64419   64416      33   64422   64416      33   64422   64419      34   64428
   64425      33   64431   64425      33   64431   64428      34   64437   64434
      33   64440   64434      33   64440   64437      34   64446   64443      33
   64449   64443      33   64449   64446      34   64455   64452      33   64458
   64452      33   64458   64455      34   64464   64461      33   64467   64461
      33   64467   64464      34   64473   64470      33   64476   64470      33
   64476   64473      34   64482   64479      33   64485   64479      33   64485
   64482      34   64491   64488      33   64494   64488      33   64494   64491
      34   64500   64497      33   64503   64497      33   64503   64500      34
   64509   64506      33   64512   64506      33   64512   64509      34   64518
   64515      33   64521   64515      33   64521   64518      34   64527   64524
      33   64530   64524      33   64530   64527      34   64536   64533      33
   64539   64533      33   64539   64536      34   64545   64542      33   64548
   64542      33   64548   64545      34   64554   64551      33   64557   64551
      33   64557   64554      34   64563   64560      33   64566   64560      33
   64566   64563      34   64572   64569      33   64575   64569      33   64575
   64572      34   64581   64578      33   64584   64578      33   64584   64581
      34   64590   64587      33   64593   64587      33   64593   64590      34
   64599   64596      33   64602   64596      33   64602   64599      34   64608
   64605      33   64611   64605      33   64611   64608      34   64617   64614
      33   64620   64614      33   64620   64617      34   64626   64623      33
   64629   64623      33   64629   64626      34   64635   64632      33   64638
   64632      33   64638   64635      34   64644   64641      33   64647   64641
      33   64647   64644      34   64653   64650      33   64656   64650      33
   64656   64653      34   64662   64659      33   64665   64659      33   64665
   64662      34   64671   64668      33   64674   64668      33   64674   64671
      34   64680   64677      33   64683   64677      33   64683   64680      34
   64689   64686      33   64692   64686      33   64692   64689      34   64698
   64695      33   64701   64695      33   64701   64698      34   64707   64704
      33   64710   64704      33   64710   64707      34   64716   64713      33
   64719   64713      33   64719   64716      34   64725   64722      33   64728
   64722      33   64728   64725      34   64734   64731      33   64737   64731
      33   64737   64734      34   64743   64740      33   64746   64740      33
   64746   64743      34   64752   64749      33   64755   64749      33   64755
   64752      34   64761   64758      33   64764   64758      33   64764   64761
      34   64770   64767      33   64773   64767      33   64773   64770      34
   64779   64776      33   64782   64776      33   64782   64779      34   64788
   64785      33   64791   64785      33   64791   64788      34   64797   64794
      33   64800   64794      33   64800   64797      34   64806   64803      33
   64809   64803      33   64809   64806      34   64815   64812      33   64818
   64812      33   64818   64815      34   64824   64821      33   64827   64821
      33   64827   64824      34   64833   64830      33   64836   64830      33
   64836   64833      34   64842   64839      33   64845   64839      33   64845
   64842      34   64851   64848      33   64854   64848      33   64854   64851
      34   64860   64857      33   64863   64857      33   64863   64860      34
   64869   64866      33   64872   64866      33   64872   64869      34   64878
   64875      33   64881   64875      33   64881   64878      34   64887   64884
      33   64890   64884      33   64890   64887      34   64896   64893      33
   64899   64893      33   64899   64896      34   64905   64902      33   64908
   64902      33   64908   64905      34   64914   64911      33   64917   64911
      33   64917   64914      34   64923   64920      33   64926   64920      33
   64926   64923      34   64932   64929      33   64935   64929      33   64935
   64932      34   64941   64938      33   64944   64938      33   64944   64941
      34   64950   64947      33   64953   64947      33   64953   64950      34
   64959   64956      33   64962   64956      33   64962   64959      34   64968
   64965      33   64971   64965      33   64971   64968      34   64977   64974
      33   64980   64974      33   64980   64977      34   64986   64983      33
   64989   64983      33   64989   64986      34   64995   64992      33   64998
   64992      33   64998   64995      34   65004   65001      33   65007   65001
      33   65007   65004      34   65013   65010      33   65016   65010      33
   65016   65013      34   65022   65019      33   65025   65019      33   65025
   65022      34   65031   65028      33   65034   65028      33   65034   65031
      34   65040   65037      33   65043   65037      33   65043   65040      34
   65049   65046      33   65052   65046      33   65052   65049      34   65058
   65055      33   65061   65055      33   65061   65058      34   65067   65064
      33   65070   65064      33   65070   65067      34   65076   65073      33
   65079   65073      33   65079   65076      34   65085   65082      33   65088
   65082      33   65088   65085      34   65094   65091      33   65097   65091
      33   65097   65094      34   65103   65100      33   65106   65100      33
   65106   65103      34   65112   65109      33   65115   65109      33   65115
   65112      34   65121   65118      33   65124   65118      33   65124   65121
      34   65130   65127      33   65133   65127      33   65133   65130      34
   65139   65136      33   65142   65136      33   65142   65139      34   65148
   65145      33   65151   65145      33   65151   65148      34   65157   65154
      33   65160   65154      33   65160   65157      34   65166   65163      33
   65169   65163      33   65169   65166      34   65175   65172      33   65178
   65172      33   65178   65175      34   65184   65181      33   65187   65181
      33   65187   65184      34   65193   65190      33   65196   65190      33
   65196   65193      34   65202   65199      33   65205   65199      33   65205
   65202      34   65211   65208      33   65214   65208      33   65214   65211
      34   65220   65217      33   65223   65217      33   65223   65220      34
   65229   65226      33   65232   65226      33   65232   65229      34   65238
   65235      33   65241   65235      33   65241   65238      34   65247   65244
      33   65250   65244      33   65250   65247      34   65256   65253      33
   65259   65253      33   65259   65256      34   65265   65262      33   65268
   65262      33   65268   65265      34   65274   65271      33   65277   65271
      33   65277   65274      34   65283   65280      33   65286   65280      33
   65286   65283      34   65292   65289      33   65295   65289      33   65295
   65292      34   65301   65298      33   65304   65298      33   65304   65301
      34   65310   65307      33   65313   65307      33   65313   65310      34
   65319   65316      33   65322   65316      33   65322   65319      34   65328
   65325      33   65331   65325      33   65331   65328      34   65337   65334
      33   65340   65334      33   65340   65337      34   65346   65343      33
   65349   65343      33   65349   65346      34   65355   65352      33   65358
   65352      33   65358   65355      34   65364   65361      33   65367   65361
      33   65367   65364      34   65373   65370      33   65376   65370      33
   65376   65373      34   65382   65379      33   65385   65379      33   65385
   65382      34   65391   65388      33   65394   65388      33   65394   65391
      34   65400   65397      33   65403   65397      33   65403   65400      34
   65409   65406      33   65412   65406      33   65412   65409      34   65418
   65415      33   65421   65415      33   65421   65418      34   65427   65424
      33   65430   65424      33   65430   65427      34   65436   65433      33
   65439   65433      33   65439   65436      34   65445   65442      33   65448
   65442      33   65448   65445      34   65454   65451      33   65457   65451
      33   65457   65454      34   65463   65460      33   65466   65460      33
   65466   65463      34   65472   65469      33   65475   65469      33   65475
   65472      34   65481   65478      33   65484   65478      33   65484   65481
      34   65490   65487      33   65493   65487      33   65493   65490      34
   65499   65496      33   65502   65496      33   65502   65499      34   65508
   65505      33   65511   65505      33   65511   65508      34   65517   65514
      33   65520   65514      33   65520   65517      34   65526   65523      33
   65529   65523      33   65529   65526      34   65535   65532      33   65538
   65532      33   65538   65535      34   65544   65541      33   65547   65541
      33   65547   65544      34   65553   65550      33   65556   65550      33
   65556   65553      34   65562   65559      33   65565   65559      33   65565
   65562      34   65571   65568      33   65574   65568      33   65574   65571
      34   65580   65577      33   65583   65577      33   65583   65580      34
   65589   65586      33   65592   65586      33   65592   65589      34   65598
   65595      33   65601   65595      33   65601   65598      34   65607   65604
      33   65610   65604      33   65610   65607      34   65616   65613      33
   65619   65613      33   65619   65616      34   65625   65622      33   65628
   65622      33   65628   65625      34   65634   65631      33   65637   65631
      33   65637   65634      34   65643   65640      33   65646   65640      33
   65646   65643      34   65652   65649      33   65655   65649      33   65655
   65652      34   65661   65658      33   65664   65658      33   65664   65661
      34   65670   65667      33   65673   65667      33   65673   65670      34
   65679   65676      33   65682   65676      33   65682   65679      34   65688
   65685      33   65691   65685      33   65691   65688      34   65697   65694
      33   65700   65694      33   65700   65697      34   65706   65703      33
   65709   65703      33   65709   65706      34   65715   65712      33   65718
   65712      33   65718   65715      34   65724   65721      33   65727   65721
      33   65727   65724      34   65733   65730      33   65736   65730      33
   65736   65733      34   65742   65739      33   65745   65739      33   65745
   65742      34   65751   65748      33   65754   65748      33   65754   65751
      34   65760   65757      33   65763   65757      33   65763   65760      34
   65769   65766      33   65772   65766      33   65772   65769      34   65778
   65775      33   65781   65775      33   65781   65778      34   65787   65784
      33   65790   65784      33   65790   65787      34   65796   65793      33
   65799   65793      33   65799   65796      34   65805   65802      33   65808
   65802      33   65808   65805      34   65814   65811      33   65817   65811
      33   65817   65814      34   65823   65820      33   65826   65820      33
   65826   65823      34   65832   65829      33   65835   65829      33   65835
   65832      34   65841   65838      33   65844   65838      33   65844   65841
      34   65850   65847      33   65853   65847      33   65853   65850      34
   65859   65856      33   65862   65856      33   65862   65859      34   65868
   65865      33   65871   65865      33   65871   65868      34   65877   65874
      33   65880   65874      33   65880   65877      34   65886   65883      33
   65889   65883      33   65889   65886      34   65895   65892      33   65898
   65892      33   65898   65895      34   65904   65901      33   65907   65901
      33   65907   65904      34   65913   65910      33   65916   65910      33
   65916   65913      34   65922   65919      33   65925   65919      33   65925
   65922      34   65931   65928      33   65934   65928      33   65934   65931
      34   65940   65937      33   65943   65937      33   65943   65940      34
   65949   65946      33   65952   65946      33   65952   65949      34   65958
   65955      33   65961   65955      33   65961   65958      34   65967   65964
      33   65970   65964      33   65970   65967      34   65976   65973      33
   65979   65973      33   65979   65976      34   65985   65982      33   65988
   65982      33   65988   65985      34   65994   65991      33   65997   65991
      33   65997   65994      34   66003   66000      33   66006   66000      33
   66006   66003      34   66012   66009      33   66015   66009      33   66015
   66012      34   66021   66018      33   66024   66018      33   66024   66021
      34   66030   66027      33   66033   66027      33   66033   66030      34
   66039   66036      33   66042   66036      33   66042   66039      34   66048
   66045      33   66051   66045      33   66051   66048      34   66057   66054
      33   66060   66054      33   66060   66057      34   66066   66063      33
   66069   66063      33   66069   66066      34   66075   66072      33   66078
   66072      33   66078   66075      34   66084   66081      33   66087   66081
      33   66087   66084      34   66093   66090      33   66096   66090      33
   66096   66093      34   66102   66099      33   66105   66099      33   66105
   66102      34   66111   66108      33   66114   66108      33   66114   66111
      34   66120   66117      33   66123   66117      33   66123   66120      34
   66129   66126      33   66132   66126      33   66132   66129      34   66138
   66135      33   66141   66135      33   66141   66138      34   66147   66144
      33   66150   66144      33   66150   66147      34   66156   66153      33
   66159   66153      33   66159   66156      34   66165   66162      33   66168
   66162      33   66168   66165      34   66174   66171      33   66177   66171
      33   66177   66174      34   66183   66180      33   66186   66180      33
   66186   66183      34   66192   66189      33   66195   66189      33   66195
   66192      34   66201   66198      33   66204   66198      33   66204   66201
      34   66210   66207      33   66213   66207      33   66213   66210      34
   66219   66216      33   66222   66216      33   66222   66219      34   66228
   66225      33   66231   66225      33   66231   66228      34   66237   66234
      33   66240   66234      33   66240   66237      34   66246   66243      33
   66249   66243      33   66249   66246      34   66255   66252      33   66258
   66252      33   66258   66255      34   66264   66261      33   66267   66261
      33   66267   66264      34   66273   66270      33   66276   66270      33
   66276   66273      34   66282   66279      33   66285   66279      33   66285
   66282      34   66291   66288      33   66294   66288      33   66294   66291
      34   66300   66297      33   66303   66297      33   66303   66300      34
   66309   66306      33   66312   66306      33   66312   66309      34   66318
   66315      33   66321   66315      33   66321   66318      34   66327   66324
      33   66330   66324      33   66330   66327      34   66336   66333      33
   66339   66333      33   66339   66336      34   66345   66342      33   66348
   66342      33   66348   66345      34   66354   66351      33   66357   66351
      33   66357   66354      34   66363   66360      33   66366   66360      33
   66366   66363      34   66372   66369      33   66375   66369      33   66375
   66372      34   66381   66378      33   66384   66378      33   66384   66381
      34   66390   66387      33   66393   66387      33   66393   66390      34
   66399   66396      33   66402   66396      33   66402   66399      34   66408
   66405      33   66411   66405      33   66411   66408      34   66417   66414
      33   66420   66414      33   66420   66417      34   66426   66423      33
   66429   66423      33   66429   66426      34   66435   66432      33   66438
   66432      33   66438   66435      34   66444   66441      33   66447   66441
      33   66447   66444      34   66453   66450      33   66456   66450      33
   66456   66453      34   66462   66459      33   66465   66459      33   66465
   66462      34   66471   66468      33   66474   66468      33   66474   66471
      34   66480   66477      33   66483   66477      33   66483   66480      34
   66489   66486      33   66492   66486      33   66492   66489      34   66498
   66495      33   66501   66495      33   66501   66498      34   66507   66504
      33   66510   66504      33   66510   66507      34   66516   66513      33
   66519   66513      33   66519   66516      34   66525   66522      33   66528
   66522      33   66528   66525      34   66534   66531      33   66537   66531
      33   66537   66534      34   66543   66540      33   66546   66540      33
   66546   66543      34   66552   66549      33   66555   66549      33   66555
   66552      34   66561   66558      33   66564   66558      33   66564   66561
      34   66570   66567      33   66573   66567      33   66573   66570      34
   66579   66576      33   66582   66576      33   66582   66579      34   66588
   66585      33   66591   66585      33   66591   66588      34   66597   66594
      33   66600   66594      33   66600   66597      34   66606   66603      33
   66609   66603      33   66609   66606      34   66615   66612      33   66618
   66612      33   66618   66615      34   66624   66621      33   66627   66621
      33   66627   66624      34   66633   66630      33   66636   66630      33
   66636   66633      34   66642   66639      33   66645   66639      33   66645
   66642      34   66651   66648      33   66654   66648      33   66654   66651
      34   66660   66657      33   66663   66657      33   66663   66660      34
   66669   66666      33   66672   66666      33   66672   66669      34   66678
   66675      33   66681   66675      33   66681   66678      34   66687   66684
      33   66690   66684      33   66690   66687      34   66696   66693      33
   66699   66693      33   66699   66696      34   66705   66702      33   66708
   66702      33   66708   66705      34   66714   66711      33   66717   66711
      33   66717   66714      34   66723   66720      33   66726   66720      33
   66726   66723      34   66732   66729      33   66735   66729      33   66735
   66732      34   66741   66738      33   66744   66738      33   66744   66741
      34   66750   66747      33   66753   66747      33   66753   66750      34
   66759   66756      33   66762   66756      33   66762   66759      34   66768
   66765      33   66771   66765      33   66771   66768      34   66777   66774
      33   66780   66774      33   66780   66777      34   66786   66783      33
   66789   66783      33   66789   66786      34   66795   66792      33   66798
   66792      33   66798   66795      34   66804   66801      33   66807   66801
      33   66807   66804      34   66813   66810      33   66816   66810      33
   66816   66813      34   66822   66819      33   66825   66819      33   66825
   66822      34   66831   66828      33   66834   66828      33   66834   66831
      34   66840   66837      33   66843   66837      33   66843   66840      34
   66849   66846      33   66852   66846      33   66852   66849      34   66858
   66855      33   66861   66855      33   66861   66858      34   66867   66864
      33   66870   66864      33   66870   66867      34   66876   66873      33
   66879   66873      33   66879   66876      34   66885   66882      33   66888
   66882      33   66888   66885      34   66894   66891      33   66897   66891
      33   66897   66894      34   66903   66900      33   66906   66900      33
   66906   66903      34   66912   66909      33   66915   66909      33   66915
   66912      34   66921   66918      33   66924   66918      33   66924   66921
      34   66930   66927      33   66933   66927      33   66933   66930      34
   66939   66936      33   66942   66936      33   66942   66939      34   66948
   66945      33   66951   66945      33   66951   66948      34   66957   66954
      33   66960   66954      33   66960   66957      34   66966   66963      33
   66969   66963      33   66969   66966      34   66975   66972      33   66978
   66972      33   66978   66975      34   66984   66981      33   66987   66981
      33   66987   66984      34   66993   66990      33   66996   66990      33
   66996   66993      34   67002   66999      33   67005   66999      33   67005
   67002      34   67011   67008      33   67014   67008      33   67014   67011
      34   67020   67017      33   67023   67017      33   67023   67020      34
   67029   67026      33   67032   67026      33   67032   67029      34   67038
   67035      33   67041   67035      33   67041   67038      34   67047   67044
      33   67050   67044      33   67050   67047      34   67056   67053      33
   67059   67053      33   67059   67056      34   67065   67062      33   67068
   67062      33   67068   67065      34   67074   67071      33   67077   67071
      33   67077   67074      34   67083   67080      33   67086   67080      33
   67086   67083      34   67092   67089      33   67095   67089      33   67095
   67092      34   67101   67098      33   67104   67098      33   67104   67101
      34   67110   67107      33   67113   67107      33   67113   67110      34
   67119   67116      33   67122   67116      33   67122   67119      34   67128
   67125      33   67131   67125      33   67131   67128      34   67137   67134
      33   67140   67134      33   67140   67137      34   67146   67143      33
   67149   67143      33   67149   67146      34   67155   67152      33   67158
   67152      33   67158   67155      34   67164   67161      33   67167   67161
      33   67167   67164      34   67173   67170      33   67176   67170      33
   67176   67173      34   67182   67179      33   67185   67179      33   67185
   67182      34   67191   67188      33   67194   67188      33   67194   67191
      34   67200   67197      33   67203   67197      33   67203   67200      34
   67209   67206      33   67212   67206      33   67212   67209      34   67218
   67215      33   67221   67215      33   67221   67218      34   67227   67224
      33   67230   67224      33   67230   67227      34   67236   67233      33
   67239   67233      33   67239   67236      34   67245   67242      33   67248
   67242      33   67248   67245      34   67254   67251      33   67257   67251
      33   67257   67254      34   67263   67260      33   67266   67260      33
   67266   67263      34   67272   67269      33   67275   67269      33   67275
   67272      34   67281   67278      33   67284   67278      33   67284   67281
      34   67290   67287      33   67293   67287      33   67293   67290      34
   67299   67296      33   67302   67296      33   67302   67299      34   67308
   67305      33   67311   67305      33   67311   67308      34   67317   67314
      33   67320   67314      33   67320   67317      34   67326   67323      33
   67329   67323      33   67329   67326      34   67335   67332      33   67338
   67332      33   67338   67335      34   67344   67341      33   67347   67341
      33   67347   67344      34   67353   67350      33   67356   67350      33
   67356   67353      34   67362   67359      33   67365   67359      33   67365
   67362      34   67371   67368      33   67374   67368      33   67374   67371
      34   67380   67377      33   67383   67377      33   67383   67380      34
   67389   67386      33   67392   67386      33   67392   67389      34   67398
   67395      33   67401   67395      33   67401   67398      34   67407   67404
      33   67410   67404      33   67410   67407      34   67416   67413      33
   67419   67413      33   67419   67416      34   67425   67422      33   67428
   67422      33   67428   67425      34   67434   67431      33   67437   67431
      33   67437   67434      34   67443   67440      33   67446   67440      33
   67446   67443      34   67452   67449      33   67455   67449      33   67455
   67452      34   67461   67458      33   67464   67458      33   67464   67461
      34   67470   67467      33   67473   67467      33   67473   67470      34
   67479   67476      33   67482   67476      33   67482   67479      34   67488
   67485      33   67491   67485      33   67491   67488      34   67497   67494
      33   67500   67494      33   67500   67497      34   67506   67503      33
   67509   67503      33   67509   67506      34   67515   67512      33   67518
   67512      33   67518   67515      34   67524   67521      33   67527   67521
      33   67527   67524      34   67533   67530      33   67536   67530      33
   67536   67533      34   67542   67539      33   67545   67539      33   67545
   67542      34   67551   67548      33   67554   67548      33   67554   67551
      34   67560   67557      33   67563   67557      33   67563   67560      34
   67569   67566      33   67572   67566      33   67572   67569      34   67578
   67575      33   67581   67575      33   67581   67578      34   67587   67584
      33   67590   67584      33   67590   67587      34   67596   67593      33
   67599   67593      33   67599   67596      34   67605   67602      33   67608
   67602      33   67608   67605      34   67614   67611      33   67617   67611
      33   67617   67614      34   67623   67620      33   67626   67620      33
   67626   67623      34   67632   67629      33   67635   67629      33   67635
   67632      34   67641   67638      33   67644   67638      33   67644   67641
      34   67650   67647      33   67653   67647      33   67653   67650      34
   67659   67656      33   67662   67656      33   67662   67659      34   67668
   67665      33   67671   67665      33   67671   67668      34   67677   67674
      33   67680   67674      33   67680   67677      34   67686   67683      33
   67689   67683      33   67689   67686      34   67695   67692      33   67698
   67692      33   67698   67695      34   67704   67701      33   67707   67701
      33   67707   67704      34   67713   67710      33   67716   67710      33
   67716   67713      34   67722   67719      33   67725   67719      33   67725
   67722      34   67731   67728      33   67734   67728      33   67734   67731
      34   67740   67737      33   67743   67737      33   67743   67740      34
   67749   67746      33   67752   67746      33   67752   67749      34   67758
   67755      33   67761   67755      33   67761   67758      34   67767   67764
      33   67770   67764      33   67770   67767      34   67776   67773      33
   67779   67773      33   67779   67776      34   67785   67782      33   67788
   67782      33   67788   67785      34   67794   67791      33   67797   67791
      33   67797   67794      34   67803   67800      33   67806   67800      33
   67806   67803      34   67812   67809      33   67815   67809      33   67815
   67812      34   67821   67818      33   67824   67818      33   67824   67821
      34   67830   67827      33   67833   67827      33   67833   67830      34
   67839   67836      33   67842   67836      33   67842   67839      34   67848
   67845      33   67851   67845      33   67851   67848      34   67857   67854
      33   67860   67854      33   67860   67857      34   67866   67863      33
   67869   67863      33   67869   67866      34   67875   67872      33   67878
   67872      33   67878   67875      34   67884   67881      33   67887   67881
      33   67887   67884      34   67893   67890      33   67896   67890      33
   67896   67893      34   67902   67899      33   67905   67899      33   67905
   67902      34   67911   67908      33   67914   67908      33   67914   67911
      34   67920   67917      33   67923   67917      33   67923   67920      34
   67929   67926      33   67932   67926      33   67932   67929      34   67938
   67935      33   67941   67935      33   67941   67938      34   67947   67944
      33   67950   67944      33   67950   67947      34   67956   67953      33
   67959   67953      33   67959   67956      34   67965   67962      33   67968
   67962      33   67968   67965      34   67974   67971      33   67977   67971
      33   67977   67974      34   67983   67980      33   67986   67980      33
   67986   67983      34   67992   67989      33   67995   67989      33   67995
   67992      34   68001   67998      33   68004   67998      33   68004   68001
      34   68010   68007      33   68013   68007      33   68013   68010      34
   68019   68016      33   68022   68016      33   68022   68019      34   68028
   68025      33   68031   68025      33   68031   68028      34   68037   68034
      33   68040   68034      33   68040   68037      34   68046   68043      33
   68049   68043      33   68049   68046      34   68055   68052      33   68058
   68052      33   68058   68055      34   68064   68061      33   68067   68061
      33   68067   68064      34   68073   68070      33   68076   68070      33
   68076   68073      34   68082   68079      33   68085   68079      33   68085
   68082      34   68091   68088      33   68094   68088      33   68094   68091
      34   68100   68097      33   68103   68097      33   68103   68100      34
   68109   68106      33   68112   68106      33   68112   68109      34   68118
   68115      33   68121   68115      33   68121   68118      34   68127   68124
      33   68130   68124      33   68130   68127      34   68136   68133      33
   68139   68133      33   68139   68136      34   68145   68142      33   68148
   68142      33   68148   68145      34   68154   68151      33   68157   68151
      33   68157   68154      34   68163   68160      33   68166   68160      33
   68166   68163      34   68172   68169      33   68175   68169      33   68175
   68172      34   68181   68178      33   68184   68178      33   68184   68181
      34   68190   68187      33   68193   68187      33   68193   68190      34
   68199   68196      33   68202   68196      33   68202   68199      34   68208
   68205      33   68211   68205      33   68211   68208      34   68217   68214
      33   68220   68214      33   68220   68217      34   68226   68223      33
   68229   68223      33   68229   68226      34   68235   68232      33   68238
   68232      33   68238   68235      34   68244   68241      33   68247   68241
      33   68247   68244      34   68253   68250      33   68256   68250      33
   68256   68253      34   68262   68259      33   68265   68259      33   68265
   68262      34   68271   68268      33   68274   68268      33   68274   68271
      34   68280   68277      33   68283   68277      33   68283   68280      34
   68289   68286      33   68292   68286      33   68292   68289      34   68298
   68295      33   68301   68295      33   68301   68298      34   68307   68304
      33   68310   68304      33   68310   68307      34   68316   68313      33
   68319   68313      33   68319   68316      34   68325   68322      33   68328
   68322      33   68328   68325      34   68334   68331      33   68337   68331
      33   68337   68334      34   68343   68340      33   68346   68340      33
   68346   68343      34   68352   68349      33   68355   68349      33   68355
   68352      34   68361   68358      33   68364   68358      33   68364   68361
      34   68370   68367      33   68373   68367      33   68373   68370      34
   68379   68376      33   68382   68376      33   68382   68379      34   68388
   68385      33   68391   68385      33   68391   68388      34   68397   68394
      33   68400   68394      33   68400   68397      34   68406   68403      33
   68409   68403      33   68409   68406      34   68415   68412      33   68418
   68412      33   68418   68415      34   68424   68421      33   68427   68421
      33   68427   68424      34   68433   68430      33   68436   68430      33
   68436   68433      34   68442   68439      33   68445   68439      33   68445
   68442      34   68451   68448      33   68454   68448      33   68454   68451
      34   68460   68457      33   68463   68457      33   68463   68460      34
   68469   68466      33   68472   68466      33   68472   68469      34   68478
   68475      33   68481   68475      33   68481   68478      34   68487   68484
      33   68490   68484      33   68490   68487      34   68496   68493      33
   68499   68493      33   68499   68496      34   68505   68502      33   68508
   68502      33   68508   68505      34   68514   68511      33   68517   68511
      33   68517   68514      34   68523   68520      33   68526   68520      33
   68526   68523      34   68532   68529      33   68535   68529      33   68535
   68532      34   68541   68538      33   68544   68538      33   68544   68541
      34   68550   68547      33   68553   68547      33   68553   68550      34
   68559   68556      33   68562   68556      33   68562   68559      34   68568
   68565      33   68571   68565      33   68571   68568      34   68577   68574
      33   68580   68574      33   68580   68577      34   68586   68583      33
   68589   68583      33   68589   68586      34   68595   68592      33   68598
   68592      33   68598   68595      34   68604   68601      33   68607   68601
      33   68607   68604      34   68613   68610      33   68616   68610      33
   68616   68613      34   68622   68619      33   68625   68619      33   68625
   68622      34   68631   68628      33   68634   68628      33   68634   68631
      34   68640   68637      33   68643   68637      33   68643   68640      34
   68649   68646      33   68652   68646      33   68652   68649      34   68658
   68655      33   68661   68655      33   68661   68658      34   68667   68664
      33   68670   68664      33   68670   68667      34   68676   68673      33
   68679   68673      33   68679   68676      34   68685   68682      33   68688
   68682      33   68688   68685      34   68694   68691      33   68697   68691
      33   68697   68694      34   68703   68700      33   68706   68700      33
   68706   68703      34   68712   68709      33   68715   68709      33   68715
   68712      34   68721   68718      33   68724   68718      33   68724   68721
      34   68730   68727      33   68733   68727      33   68733   68730      34
   68739   68736      33   68742   68736      33   68742   68739      34   68748
   68745      33   68751   68745      33   68751   68748      34   68757   68754
      33   68760   68754      33   68760   68757      34   68766   68763      33
   68769   68763      33   68769   68766      34   68775   68772      33   68778
   68772      33   68778   68775      34   68784   68781      33   68787   68781
      33   68787   68784      34   68793   68790      33   68796   68790      33
   68796   68793      34   68802   68799      33   68805   68799      33   68805
   68802      34   68811   68808      33   68814   68808      33   68814   68811
      34   68820   68817      33   68823   68817      33   68823   68820      34
   68829   68826      33   68832   68826      33   68832   68829      34   68838
   68835      33   68841   68835      33   68841   68838      34   68847   68844
      33   68850   68844      33   68850   68847      34   68856   68853      33
   68859   68853      33   68859   68856      34   68865   68862      33   68868
   68862      33   68868   68865      34   68874   68871      33   68877   68871
      33   68877   68874      34   68883   68880      33   68886   68880      33
   68886   68883      34   68892   68889      33   68895   68889      33   68895
   68892      34   68901   68898      33   68904   68898      33   68904   68901
      34   68910   68907      33   68913   68907      33   68913   68910      34
   68919   68916      33   68922   68916      33   68922   68919      34   68928
   68925      33   68931   68925      33   68931   68928      34   68937   68934
      33   68940   68934      33   68940   68937      34   68946   68943      33
   68949   68943      33   68949   68946      34   68955   68952      33   68958
   68952      33   68958   68955      34   68964   68961      33   68967   68961
      33   68967   68964      34   68973   68970      33   68976   68970      33
   68976   68973      34   68982   68979      33   68985   68979      33   68985
   68982      34   68991   68988      33   68994   68988      33   68994   68991
      34   69000   68997      33   69003   68997      33   69003   69000      34
   69009   69006      33   69012   69006      33   69012   69009      34   69018
   69015      33   69021   69015      33   69021   69018      34   69027   69024
      33   69030   69024      33   69030   69027      34   69036   69033      33
   69039   69033      33   69039   69036      34   69045   69042      33   69048
   69042      33   69048   69045      34   69054   69051      33   69057   69051
      33   69057   69054      34   69063   69060      33   69066   69060      33
   69066   69063      34   69072   69069      33   69075   69069      33   69075
   69072      34   69081   69078      33   69084   69078      33   69084   69081
      34   69090   69087      33   69093   69087      33   69093   69090      34
   69099   69096      33   69102   69096      33   69102   69099      34   69108
   69105      33   69111   69105      33   69111   69108      34   69117   69114
      33   69120   69114      33   69120   69117      34   69126   69123      33
   69129   69123      33   69129   69126      34   69135   69132      33   69138
   69132      33   69138   69135      34   69144   69141      33   69147   69141
      33   69147   69144      34   69153   69150      33   69156   69150      33
   69156   69153      34   69162   69159      33   69165   69159      33   69165
   69162      34   69171   69168      33   69174   69168      33   69174   69171
      34   69180   69177      33   69183   69177      33   69183   69180      34
   69189   69186      33   69192   69186      33   69192   69189      34   69198
   69195      33   69201   69195      33   69201   69198      34   69207   69204
      33   69210   69204      33   69210   69207      34   69216   69213      33
   69219   69213      33   69219   69216      34   69225   69222      33   69228
   69222      33   69228   69225      34   69234   69231      33   69237   69231
      33   69237   69234      34   69243   69240      33   69246   69240      33
   69246   69243      34   69252   69249      33   69255   69249      33   69255
   69252      34   69261   69258      33   69264   69258      33   69264   69261
      34   69270   69267      33   69273   69267      33   69273   69270      34
   69279   69276      33   69282   69276      33   69282   69279      34   69288
   69285      33   69291   69285      33   69291   69288      34   69297   69294
      33   69300   69294      33   69300   69297      34   69306   69303      33
   69309   69303      33   69309   69306      34   69315   69312      33   69318
   69312      33   69318   69315      34   69324   69321      33   69327   69321
      33   69327   69324      34   69333   69330      33   69336   69330      33
   69336   69333      34   69342   69339      33   69345   69339      33   69345
   69342      34   69351   69348      33   69354   69348      33   69354   69351
      34   69360   69357      33   69363   69357      33   69363   69360      34
   69369   69366      33   69372   69366      33   69372   69369      34   69378
   69375      33   69381   69375      33   69381   69378      34   69387   69384
      33   69390   69384      33   69390   69387      34   69396   69393      33
   69399   69393      33   69399   69396      34   69405   69402      33   69408
   69402      33   69408   69405      34   69414   69411      33   69417   69411
      33   69417   69414      34   69423   69420      33   69426   69420      33
   69426   69423      34   69432   69429      33   69435   69429      33   69435
   69432      34   69441   69438      33   69444   69438      33   69444   69441
      34   69450   69447      33   69453   69447      33   69453   69450      34
   69459   69456      33   69462   69456      33   69462   69459      34   69468
   69465      33   69471   69465      33   69471   69468      34   69477   69474
      33   69480   69474      33   69480   69477      34   69486   69483      33
   69489   69483      33   69489   69486      34   69495   69492      33   69498
   69492      33   69498   69495      34   69504   69501      33   69507   69501
      33   69507   69504      34   69513   69510      33   69516   69510      33
   69516   69513      34   69522   69519      33   69525   69519      33   69525
   69522      34   69531   69528      33   69534   69528      33   69534   69531
      34   69540   69537      33   69543   69537      33   69543   69540      34
   69549   69546      33   69552   69546      33   69552   69549      34   69558
   69555      33   69561   69555      33   69561   69558      34   69567   69564
      33   69570   69564      33   69570   69567      34   69576   69573      33
   69579   69573      33   69579   69576      34   69585   69582      33   69588
   69582      33   69588   69585      34   69594   69591      33   69597   69591
      33   69597   69594      34   69603   69600      33   69606   69600      33
   69606   69603      34   69612   69609      33   69615   69609      33   69615
   69612      34   69621   69618      33   69624   69618      33   69624   69621
      34   69630   69627      33   69633   69627      33   69633   69630      34
   69639   69636      33   69642   69636      33   69642   69639      34   69648
   69645      33   69651   69645      33   69651   69648      34   69657   69654
      33   69660   69654      33   69660   69657      34   69666   69663      33
   69669   69663      33   69669   69666      34   69675   69672      33   69678
   69672      33   69678   69675      34   69684   69681      33   69687   69681
      33   69687   69684      34   69693   69690      33   69696   69690      33
   69696   69693      34   69702   69699      33   69705   69699      33   69705
   69702      34   69711   69708      33   69714   69708      33   69714   69711
      34   69720   69717      33   69723   69717      33   69723   69720      34
   69729   69726      33   69732   69726      33   69732   69729      34   69738
   69735      33   69741   69735      33   69741   69738      34   69747   69744
      33   69750   69744      33   69750   69747      34   69756   69753      33
   69759   69753      33   69759   69756      34   69765   69762      33   69768
   69762      33   69768   69765      34   69774   69771      33   69777   69771
      33   69777   69774      34   69783   69780      33   69786   69780      33
   69786   69783      34   69792   69789      33   69795   69789      33   69795
   69792      34   69801   69798      33   69804   69798      33   69804   69801
      34   69810   69807      33   69813   69807      33   69813   69810      34
   69819   69816      33   69822   69816      33   69822   69819      34   69828
   69825      33   69831   69825      33   69831   69828      34   69837   69834
      33   69840   69834      33   69840   69837      34   69846   69843      33
   69849   69843      33   69849   69846      34   69855   69852      33   69858
   69852      33   69858   69855      34   69864   69861      33   69867   69861
      33   69867   69864      34   69873   69870      33   69876   69870      33
   69876   69873      34   69882   69879      33   69885   69879      33   69885
   69882      34   69891   69888      33   69894   69888      33   69894   69891
      34   69900   69897      33   69903   69897      33   69903   69900      34
   69909   69906      33   69912   69906      33   69912   69909      34   69918
   69915      33   69921   69915      33   69921   69918      34   69927   69924
      33   69930   69924      33   69930   69927      34   69936   69933      33
   69939   69933      33   69939   69936      34   69945   69942      33   69948
   69942      33   69948   69945      34   69954   69951      33   69957   69951
      33   69957   69954      34   69963   69960      33   69966   69960      33
   69966   69963      34   69972   69969      33   69975   69969      33   69975
   69972      34   69981   69978      33   69984   69978      33   69984   69981
      34   69990   69987      33   69993   69987      33   69993   69990      34
   69999   69996      33   70002   69996      33   70002   69999      34   70008
   70005      33   70011   70005      33   70011   70008      34   70017   70014
      33   70020   70014      33   70020   70017      34   70026   70023      33
   70029   70023      33   70029   70026      34   70035   70032      33   70038
   70032      33   70038   70035      34   70044   70041      33   70047   70041
      33   70047   70044      34   70053   70050      33   70056   70050      33
   70056   70053      34   70062   70059      33   70065   70059      33   70065
   70062      34   70071   70068      33   70074   70068      33   70074   70071
      34   70080   70077      33   70083   70077      33   70083   70080      34
   70089   70086      33   70092   70086      33   70092   70089      34   70098
   70095      33   70101   70095      33   70101   70098      34   70107   70104
      33   70110   70104      33   70110   70107      34   70116   70113      33
   70119   70113      33   70119   70116      34   70125   70122      33   70128
   70122      33   70128   70125      34   70134   70131      33   70137   70131
      33   70137   70134      34   70143   70140      33   70146   70140      33
   70146   70143      34   70152   70149      33   70155   70149      33   70155
   70152      34   70161   70158      33   70164   70158      33   70164   70161
      34   70170   70167      33   70173   70167      33   70173   70170      34
   70179   70176      33   70182   70176      33   70182   70179      34   70188
   70185      33   70191   70185      33   70191   70188      34   70197   70194
      33   70200   70194      33   70200   70197      34   70206   70203      33
   70209   70203      33   70209   70206      34   70215   70212      33   70218
   70212      33   70218   70215      34   70224   70221      33   70227   70221
      33   70227   70224      34   70233   70230      33   70236   70230      33
   70236   70233      34   70242   70239      33   70245   70239      33   70245
   70242      34   70251   70248      33   70254   70248      33   70254   70251
      34   70260   70257      33   70263   70257      33   70263   70260      34
   70269   70266      33   70272   70266      33   70272   70269      34   70278
   70275      33   70281   70275      33   70281   70278      34   70287   70284
      33   70290   70284      33   70290   70287      34   70296   70293      33
   70299   70293      33   70299   70296      34   70305   70302      33   70308
   70302      33   70308   70305      34   70314   70311      33   70317   70311
      33   70317   70314      34   70323   70320      33   70326   70320      33
   70326   70323      34   70332   70329      33   70335   70329      33   70335
   70332      34   70341   70338      33   70344   70338      33   70344   70341
      34   70350   70347      33   70353   70347      33   70353   70350      34
   70359   70356      33   70362   70356      33   70362   70359      34   70368
   70365      33   70371   70365      33   70371   70368      34   70377   70374
      33   70380   70374      33   70380   70377      34   70386   70383      33
   70389   70383      33   70389   70386      34   70395   70392      33   70398
   70392      33   70398   70395      34   70404   70401      33   70407   70401
      33   70407   70404      34   70413   70410      33   70416   70410      33
   70416   70413      34   70422   70419      33   70425   70419      33   70425
   70422      34   70431   70428      33   70434   70428      33   70434   70431
      34   70440   70437      33   70443   70437      33   70443   70440      34
   70449   70446      33   70452   70446      33   70452   70449      34   70458
   70455      33   70461   70455      33   70461   70458      34   70467   70464
      33   70470   70464      33   70470   70467      34   70476   70473      33
   70479   70473      33   70479   70476      34   70485   70482      33   70488
   70482      33   70488   70485      34   70494   70491      33   70497   70491
      33   70497   70494      34   70503   70500      33   70506   70500      33
   70506   70503      34   70512   70509      33   70515   70509      33   70515
   70512      34   70521   70518      33   70524   70518      33   70524   70521
      34   70530   70527      33   70533   70527      33   70533   70530      34
   70539   70536      33   70542   70536      33   70542   70539      34   70548
   70545      33   70551   70545      33   70551   70548      34   70557   70554
      33   70560   70554      33   70560   70557      34   70566   70563      33
   70569   70563      33   70569   70566      34   70575   70572      33   70578
   70572      33   70578   70575      34   70584   70581      33   70587   70581
      33   70587   70584      34   70593   70590      33   70596   70590      33
   70596   70593      34   70602   70599      33   70605   70599      33   70605
   70602      34   70611   70608      33   70614   70608      33   70614   70611
      34   70620   70617      33   70623   70617      33   70623   70620      34
   70629   70626      33   70632   70626      33   70632   70629      34   70638
   70635      33   70641   70635      33   70641   70638      34   70647   70644
      33   70650   70644      33   70650   70647      34   70656   70653      33
   70659   70653      33   70659   70656      34   70665   70662      33   70668
   70662      33   70668   70665      34   70674   70671      33   70677   70671
      33   70677   70674      34   70683   70680      33   70686   70680      33
   70686   70683      34   70692   70689      33   70695   70689      33   70695
   70692      34   70701   70698      33   70704   70698      33   70704   70701
      34   70710   70707      33   70713   70707      33   70713   70710      34
   70719   70716      33   70722   70716      33   70722   70719      34   70728
   70725      33   70731   70725      33   70731   70728      34   70737   70734
      33   70740   70734      33   70740   70737      34   70746   70743      33
   70749   70743      33   70749   70746      34   70755   70752      33   70758
   70752      33   70758   70755      34   70764   70761      33   70767   70761
      33   70767   70764      34   70773   70770      33   70776   70770      33
   70776   70773      34   70782   70779      33   70785   70779      33   70785
   70782      34   70791   70788      33   70794   70788      33   70794   70791
      34   70800   70797      33   70803   70797      33   70803   70800      34
   70809   70806      33   70812   70806      33   70812   70809      34   70818
   70815      33   70821   70815      33   70821   70818      34   70827   70824
      33   70830   70824      33   70830   70827      34   70836   70833      33
   70839   70833      33   70839   70836      34   70845   70842      33   70848
   70842      33   70848   70845      34   70854   70851      33   70857   70851
      33   70857   70854      34   70863   70860      33   70866   70860      33
   70866   70863      34   70872   70869      33   70875   70869      33   70875
   70872      34   70881   70878      33   70884   70878      33   70884   70881
      34   70890   70887      33   70893   70887      33   70893   70890      34
   70899   70896      33   70902   70896      33   70902   70899      34   70908
   70905      33   70911   70905      33   70911   70908      34   70917   70914
      33   70920   70914      33   70920   70917      34   70926   70923      33
   70929   70923      33   70929   70926      34   70935   70932      33   70938
   70932      33   70938   70935      34   70944   70941      33   70947   70941
      33   70947   70944      34   70953   70950      33   70956   70950      33
   70956   70953      34   70962   70959      33   70965   70959      33   70965
   70962      34   70971   70968      33   70974   70968      33   70974   70971
      34   70980   70977      33   70983   70977      33   70983   70980      34
   70989   70986      33   70992   70986      33   70992   70989      34   70998
   70995      33   71001   70995      33   71001   70998      34   71007   71004
      33   71010   71004      33   71010   71007      34   71016   71013      33
   71019   71013      33   71019   71016      34   71025   71022      33   71028
   71022      33   71028   71025      34   71034   71031      33   71037   71031
      33   71037   71034      34   71043   71040      33   71046   71040      33
   71046   71043      34   71052   71049      33   71055   71049      33   71055
   71052      34   71061   71058      33   71064   71058      33   71064   71061
      34   71070   71067      33   71073   71067      33   71073   71070      34
   71079   71076      33   71082   71076      33   71082   71079      34   71088
   71085      33   71091   71085      33   71091   71088      34   71097   71094
      33   71100   71094      33   71100   71097      34   71106   71103      33
   71109   71103      33   71109   71106      34   71115   71112      33   71118
   71112      33   71118   71115      34   71124   71121      33   71127   71121
      33   71127   71124      34   71133   71130      33   71136   71130      33
   71136   71133      34   71142   71139      33   71145   71139      33   71145
   71142      34   71151   71148      33   71154   71148      33   71154   71151
      34   71160   71157      33   71163   71157      33   71163   71160      34
   71169   71166      33   71172   71166      33   71172   71169      34   71178
   71175      33   71181   71175      33   71181   71178      34   71187   71184
      33   71190   71184      33   71190   71187      34   71196   71193      33
   71199   71193      33   71199   71196      34   71205   71202      33   71208
   71202      33   71208   71205      34   71214   71211      33   71217   71211
      33   71217   71214      34   71223   71220      33   71226   71220      33
   71226   71223      34   71232   71229      33   71235   71229      33   71235
   71232      34   71241   71238      33   71244   71238      33   71244   71241
      34   71250   71247      33   71253   71247      33   71253   71250      34
   71259   71256      33   71262   71256      33   71262   71259      34   71268
   71265      33   71271   71265      33   71271   71268      34   71277   71274
      33   71280   71274      33   71280   71277      34   71286   71283      33
   71289   71283      33   71289   71286      34   71295   71292      33   71298
   71292      33   71298   71295      34   71304   71301      33   71307   71301
      33   71307   71304      34   71313   71310      33   71316   71310      33
   71316   71313      34   71322   71319      33   71325   71319      33   71325
   71322      34   71331   71328      33   71334   71328      33   71334   71331
      34   71340   71337      33   71343   71337      33   71343   71340      34
   71349   71346      33   71352   71346      33   71352   71349      34   71358
   71355      33   71361   71355      33   71361   71358      34   71367   71364
      33   71370   71364      33   71370   71367      34   71376   71373      33
   71379   71373      33   71379   71376      34   71385   71382      33   71388
   71382      33   71388   71385      34   71394   71391      33   71397   71391
      33   71397   71394      34   71403   71400      33   71406   71400      33
   71406   71403      34   71412   71409      33   71415   71409      33   71415
   71412      34   71421   71418      33   71424   71418      33   71424   71421
      34   71430   71427      33   71433   71427      33   71433   71430      34
   71439   71436      33   71442   71436      33   71442   71439      34   71448
   71445      33   71451   71445      33   71451   71448      34   71457   71454
      33   71460   71454      33   71460   71457      34   71466   71463      33
   71469   71463      33   71469   71466      34   71475   71472      33   71478
   71472      33   71478   71475      34   71484   71481      33   71487   71481
      33   71487   71484      34   71493   71490      33   71496   71490      33
   71496   71493      34   71502   71499      33   71505   71499      33   71505
   71502      34   71511   71508      33   71514   71508      33   71514   71511
      34   71520   71517      33   71523   71517      33   71523   71520      34
   71529   71526      33   71532   71526      33   71532   71529      34   71538
   71535      33   71541   71535      33   71541   71538      34   71547   71544
      33   71550   71544      33   71550   71547      34   71556   71553      33
   71559   71553      33   71559   71556      34   71565   71562      33   71568
   71562      33   71568   71565      34   71574   71571      33   71577   71571
      33   71577   71574      34   71583   71580      33   71586   71580      33
   71586   71583      34   71592   71589      33   71595   71589      33   71595
   71592      34   71601   71598      33   71604   71598      33   71604   71601
      34   71610   71607      33   71613   71607      33   71613   71610      34
   71619   71616      33   71622   71616      33   71622   71619      34   71628
   71625      33   71631   71625      33   71631   71628      34   71637   71634
      33   71640   71634      33   71640   71637      34   71646   71643      33
   71649   71643      33   71649   71646      34   71655   71652      33   71658
   71652      33   71658   71655      34   71664   71661      33   71667   71661
      33   71667   71664      34   71673   71670      33   71676   71670      33
   71676   71673      34   71682   71679      33   71685   71679      33   71685
   71682      34   71691   71688      33   71694   71688      33   71694   71691
      34   71700   71697      33   71703   71697      33   71703   71700      34
   71709   71706      33   71712   71706      33   71712   71709      34   71718
   71715      33   71721   71715      33   71721   71718      34   71727   71724
      33   71730   71724      33   71730   71727      34   71736   71733      33
   71739   71733      33   71739   71736      34   71745   71742      33   71748
   71742      33   71748   71745      34   71754   71751      33   71757   71751
      33   71757   71754      34   71763   71760      33   71766   71760      33
   71766   71763      34   71772   71769      33   71775   71769      33   71775
   71772      34   71781   71778      33   71784   71778      33   71784   71781
      34   71790   71787      33   71793   71787      33   71793   71790      34
   71799   71796      33   71802   71796      33   71802   71799      34   71808
   71805      33   71811   71805      33   71811   71808      34   71817   71814
      33   71820   71814      33   71820   71817      34   71826   71823      33
   71829   71823      33   71829   71826      34   71835   71832      33   71838
   71832      33   71838   71835      34   71844   71841      33   71847   71841
      33   71847   71844      34   71853   71850      33   71856   71850      33
   71856   71853      34   71862   71859      33   71865   71859      33   71865
   71862      34   71871   71868      33   71874   71868      33   71874   71871
      34   71880   71877      33   71883   71877      33   71883   71880      34
   71889   71886      33   71892   71886      33   71892   71889      34   71898
   71895      33   71901   71895      33   71901   71898      34   71907   71904
      33   71910   71904      33   71910   71907      34   71916   71913      33
   71919   71913      33   71919   71916      34   71925   71922      33   71928
   71922      33   71928   71925      34   71934   71931      33   71937   71931
      33   71937   71934      34   71943   71940      33   71946   71940      33
   71946   71943      34   71952   71949      33   71955   71949      33   71955
   71952      34   71961   71958      33   71964   71958      33   71964   71961
      34   71970   71967      33   71973   71967      33   71973   71970      34
   71979   71976      33   71982   71976      33   71982   71979      34   71988
   71985      33   71991   71985      33   71991   71988      34   71997   71994
      33   72000   71994      33   72000   71997      34   72006   72003      33
   72009   72003      33   72009   72006      34   72015   72012      33   72018
   72012      33   72018   72015      34   72024   72021      33   72027   72021
      33   72027   72024      34   72033   72030      33   72036   72030      33
   72036   72033      34   72042   72039      33   72045   72039      33   72045
   72042      34   72051   72048      33   72054   72048      33   72054   72051
      34   72060   72057      33   72063   72057      33   72063   72060      34
   72069   72066      33   72072   72066      33   72072   72069      34   72078
   72075      33   72081   72075      33   72081   72078      34   72087   72084
      33   72090   72084      33   72090   72087      34   72096   72093      33
   72099   72093      33   72099   72096      34   72105   72102      33   72108
   72102      33   72108   72105      34   72114   72111      33   72117   72111
      33   72117   72114      34   72123   72120      33   72126   72120      33
   72126   72123      34   72132   72129      33   72135   72129      33   72135
   72132      34   72141   72138      33   72144   72138      33   72144   72141
      34   72150   72147      33   72153   72147      33   72153   72150      34
   72159   72156      33   72162   72156      33   72162   72159      34   72168
   72165      33   72171   72165      33   72171   72168      34   72177   72174
      33   72180   72174      33   72180   72177      34   72186   72183      33
   72189   72183      33   72189   72186      34   72195   72192      33   72198
   72192      33   72198   72195      34   72204   72201      33   72207   72201
      33   72207   72204      34   72213   72210      33   72216   72210      33
   72216   72213      34   72222   72219      33   72225   72219      33   72225
   72222      34   72231   72228      33   72234   72228      33   72234   72231
      34   72240   72237      33   72243   72237      33   72243   72240      34
   72249   72246      33   72252   72246      33   72252   72249      34   72258
   72255      33   72261   72255      33   72261   72258      34   72267   72264
      33   72270   72264      33   72270   72267      34   72276   72273      33
   72279   72273      33   72279   72276      34   72285   72282      33   72288
   72282      33   72288   72285      34   72294   72291      33   72297   72291
      33   72297   72294      34   72303   72300      33   72306   72300      33
   72306   72303      34   72312   72309      33   72315   72309      33   72315
   72312      34   72321   72318      33   72324   72318      33   72324   72321
      34   72330   72327      33   72333   72327      33   72333   72330      34
   72339   72336      33   72342   72336      33   72342   72339      34   72348
   72345      33   72351   72345      33   72351   72348      34   72357   72354
      33   72360   72354      33   72360   72357      34   72366   72363      33
   72369   72363      33   72369   72366      34   72375   72372      33   72378
   72372      33   72378   72375      34   72384   72381      33   72387   72381
      33   72387   72384      34   72393   72390      33   72396   72390      33
   72396   72393      34   72402   72399      33   72405   72399      33   72405
   72402      34   72411   72408      33   72414   72408      33   72414   72411
      34   72420   72417      33   72423   72417      33   72423   72420      34
   72429   72426      33   72432   72426      33   72432   72429      34   72438
   72435      33   72441   72435      33   72441   72438      34   72447   72444
      33   72450   72444      33   72450   72447      34   72456   72453      33
   72459   72453      33   72459   72456      34   72465   72462      33   72468
   72462      33   72468   72465      34   72474   72471      33   72477   72471
      33   72477   72474      34   72483   72480      33   72486   72480      33
   72486   72483      34   72492   72489      33   72495   72489      33   72495
   72492      34   72501   72498      33   72504   72498      33   72504   72501
      34   72510   72507      33   72513   72507      33   72513   72510      34
   72519   72516      33   72522   72516      33   72522   72519      34   72528
   72525      33   72531   72525      33   72531   72528      34   72537   72534
      33   72540   72534      33   72540   72537      34   72546   72543      33
   72549   72543      33   72549   72546      34   72555   72552      33   72558
   72552      33   72558   72555      34   72564   72561      33   72567   72561
      33   72567   72564      34   72573   72570      33   72576   72570      33
   72576   72573      34   72582   72579      33   72585   72579      33   72585
   72582      34   72591   72588      33   72594   72588      33   72594   72591
      34   72600   72597      33   72603   72597      33   72603   72600      34
   72609   72606      33   72612   72606      33   72612   72609      34   72618
   72615      33   72621   72615      33   72621   72618      34   72627   72624
      33   72630   72624      33   72630   72627      34   72636   72633      33
   72639   72633      33   72639   72636      34   72645   72642      33   72648
   72642      33   72648   72645      34   72654   72651      33   72657   72651
      33   72657   72654      34   72663   72660      33   72666   72660      33
   72666   72663      34   72672   72669      33   72675   72669      33   72675
   72672      34   72681   72678      33   72684   72678      33   72684   72681
      34   72690   72687      33   72693   72687      33   72693   72690      34
   72699   72696      33   72702   72696      33   72702   72699      34   72708
   72705      33   72711   72705      33   72711   72708      34   72717   72714
      33   72720   72714      33   72720   72717      34   72726   72723      33
   72729   72723      33   72729   72726      34   72735   72732      33   72738
   72732      33   72738   72735      34   72744   72741      33   72747   72741
      33   72747   72744      34   72753   72750      33   72756   72750      33
   72756   72753      34   72762   72759      33   72765   72759      33   72765
   72762      34   72771   72768      33   72774   72768      33   72774   72771
      34   72780   72777      33   72783   72777      33   72783   72780      34
   72789   72786      33   72792   72786      33   72792   72789      34   72798
   72795      33   72801   72795      33   72801   72798      34   72807   72804
      33   72810   72804      33   72810   72807      34   72816   72813      33
   72819   72813      33   72819   72816      34   72825   72822      33   72828
   72822      33   72828   72825      34   72834   72831      33   72837   72831
      33   72837   72834      34   72843   72840      33   72846   72840      33
   72846   72843      34   72852   72849      33   72855   72849      33   72855
   72852      34   72861   72858      33   72864   72858      33   72864   72861
      34   72870   72867      33   72873   72867      33   72873   72870      34
   72879   72876      33   72882   72876      33   72882   72879      34   72888
   72885      33   72891   72885      33   72891   72888      34   72897   72894
      33   72900   72894      33   72900   72897      34   72906   72903      33
   72909   72903      33   72909   72906      34   72915   72912      33   72918
   72912      33   72918   72915      34   72924   72921      33   72927   72921
      33   72927   72924      34   72933   72930      33   72936   72930      33
   72936   72933      34   72942   72939      33   72945   72939      33   72945
   72942      34   72951   72948      33   72954   72948      33   72954   72951
      34   72960   72957      33   72963   72957      33   72963   72960      34
   72969   72966      33   72972   72966      33   72972   72969      34   72978
   72975      33   72981   72975      33   72981   72978      34   72987   72984
      33   72990   72984      33   72990   72987      34   72996   72993      33
   72999   72993      33   72999   72996      34   73005   73002      33   73008
   73002      33   73008   73005      34   73014   73011      33   73017   73011
      33   73017   73014      34   73023   73020      33   73026   73020      33
   73026   73023      34   73032   73029      33   73035   73029      33   73035
   73032      34   73041   73038      33   73044   73038      33   73044   73041
      34   73050   73047      33   73053   73047      33   73053   73050      34
   73059   73056      33   73062   73056      33   73062   73059      34   73068
   73065      33   73071   73065      33   73071   73068      34   73077   73074
      33   73080   73074      33   73080   73077      34   73086   73083      33
   73089   73083      33   73089   73086      34   73095   73092      33   73098
   73092      33   73098   73095      34   73104   73101      33   73107   73101
      33   73107   73104      34   73113   73110      33   73116   73110      33
   73116   73113      34   73122   73119      33   73125   73119      33   73125
   73122      34   73131   73128      33   73134   73128      33   73134   73131
      34   73140   73137      33   73143   73137      33   73143   73140      34
   73149   73146      33   73152   73146      33   73152   73149      34   73158
   73155      33   73161   73155      33   73161   73158      34   73167   73164
      33   73170   73164      33   73170   73167      34   73176   73173      33
   73179   73173      33   73179   73176      34   73185   73182      33   73188
   73182      33   73188   73185      34   73194   73191      33   73197   73191
      33   73197   73194      34   73203   73200      33   73206   73200      33
   73206   73203      34   73212   73209      33   73215   73209      33   73215
   73212      34   73221   73218      33   73224   73218      33   73224   73221
      34   73230   73227      33   73233   73227      33   73233   73230      34
   73239   73236      33   73242   73236      33   73242   73239      34   73248
   73245      33   73251   73245      33   73251   73248      34   73257   73254
      33   73260   73254      33   73260   73257      34   73266   73263      33
   73269   73263      33   73269   73266      34   73275   73272      33   73278
   73272      33   73278   73275      34   73284   73281      33   73287   73281
      33   73287   73284      34   73293   73290      33   73296   73290      33
   73296   73293      34   73302   73299      33   73305   73299      33   73305
   73302      34   73311   73308      33   73314   73308      33   73314   73311
      34   73320   73317      33   73323   73317      33   73323   73320      34
   73329   73326      33   73332   73326      33   73332   73329      34   73338
   73335      33   73341   73335      33   73341   73338      34   73347   73344
      33   73350   73344      33   73350   73347      34   73356   73353      33
   73359   73353      33   73359   73356      34   73365   73362      33   73368
   73362      33   73368   73365      34   73374   73371      33   73377   73371
      33   73377   73374      34   73383   73380      33   73386   73380      33
   73386   73383      34   73392   73389      33   73395   73389      33   73395
   73392      34   73401   73398      33   73404   73398      33   73404   73401
      34   73410   73407      33   73413   73407      33   73413   73410      34
   73419   73416      33   73422   73416      33   73422   73419      34   73428
   73425      33   73431   73425      33   73431   73428      34   73437   73434
      33   73440   73434      33   73440   73437      34   73446   73443      33
   73449   73443      33   73449   73446      34   73455   73452      33   73458
   73452      33   73458   73455      34   73464   73461      33   73467   73461
      33   73467   73464      34   73473   73470      33   73476   73470      33
   73476   73473      34   73482   73479      33   73485   73479      33   73485
   73482      34   73491   73488      33   73494   73488      33   73494   73491
      34   73500   73497      33   73503   73497      33   73503   73500      34
   73509   73506      33   73512   73506      33   73512   73509      34   73518
   73515      33   73521   73515      33   73521   73518      34   73527   73524
      33   73530   73524      33   73530   73527      34   73536   73533      33
   73539   73533      33   73539   73536      34   73545   73542      33   73548
   73542      33   73548   73545      34   73554   73551      33   73557   73551
      33   73557   73554      34   73563   73560      33   73566   73560      33
   73566   73563      34   73572   73569      33   73575   73569      33   73575
   73572      34   73581   73578      33   73584   73578      33   73584   73581
      34   73590   73587      33   73593   73587      33   73593   73590      34
   73599   73596      33   73602   73596      33   73602   73599      34   73608
   73605      33   73611   73605      33   73611   73608      34   73617   73614
      33   73620   73614      33   73620   73617      34   73626   73623      33
   73629   73623      33   73629   73626      34   73635   73632      33   73638
   73632      33   73638   73635      34   73644   73641      33   73647   73641
      33   73647   73644      34   73653   73650      33   73656   73650      33
   73656   73653      34   73662   73659      33   73665   73659      33   73665
   73662      34   73671   73668      33   73674   73668      33   73674   73671
      34   73680   73677      33   73683   73677      33   73683   73680      34
   73689   73686      33   73692   73686      33   73692   73689      34   73698
   73695      33   73701   73695      33   73701   73698      34   73707   73704
      33   73710   73704      33   73710   73707      34   73716   73713      33
   73719   73713      33   73719   73716      34   73725   73722      33   73728
   73722      33   73728   73725      34   73734   73731      33   73737   73731
      33   73737   73734      34   73743   73740      33   73746   73740      33
   73746   73743      34   73752   73749      33   73755   73749      33   73755
   73752      34   73761   73758      33   73764   73758      33   73764   73761
      34   73770   73767      33   73773   73767      33   73773   73770      34
   73779   73776      33   73782   73776      33   73782   73779      34   73788
   73785      33   73791   73785      33   73791   73788      34   73797   73794
      33   73800   73794      33   73800   73797      34   73806   73803      33
   73809   73803      33   73809   73806      34   73815   73812      33   73818
   73812      33   73818   73815      34   73824   73821      33   73827   73821
      33   73827   73824      34   73833   73830      33   73836   73830      33
   73836   73833      34   73842   73839      33   73845   73839      33   73845
   73842      34   73851   73848      33   73854   73848      33   73854   73851
      34   73860   73857      33   73863   73857      33   73863   73860      34
   73869   73866      33   73872   73866      33   73872   73869      34   73878
   73875      33   73881   73875      33   73881   73878      34   73887   73884
      33   73890   73884      33   73890   73887      34   73896   73893      33
   73899   73893      33   73899   73896      34   73905   73902      33   73908
   73902      33   73908   73905      34   73914   73911      33   73917   73911
      33   73917   73914      34   73923   73920      33   73926   73920      33
   73926   73923      34   73932   73929      33   73935   73929      33   73935
   73932      34   73941   73938      33   73944   73938      33   73944   73941
      34   73950   73947      33   73953   73947      33   73953   73950      34
   73959   73956      33   73962   73956      33   73962   73959      34   73968
   73965      33   73971   73965      33   73971   73968      34   73977   73974
      33   73980   73974      33   73980   73977      34   73986   73983      33
   73989   73983      33   73989   73986      34   73995   73992      33   73998
   73992      33   73998   73995      34   74004   74001      33   74007   74001
      33   74007   74004      34   74013   74010      33   74016   74010      33
   74016   74013      34   74022   74019      33   74025   74019      33   74025
   74022      34   74031   74028      33   74034   74028      33   74034   74031
      34   74040   74037      33   74043   74037      33   74043   74040      34
   74049   74046      33   74052   74046      33   74052   74049      34   74058
   74055      33   74061   74055      33   74061   74058      34   74067   74064
      33   74070   74064      33   74070   74067      34   74076   74073      33
   74079   74073      33   74079   74076      34   74085   74082      33   74088
   74082      33   74088   74085      34   74094   74091      33   74097   74091
      33   74097   74094      34   74103   74100      33   74106   74100      33
   74106   74103      34   74112   74109      33   74115   74109      33   74115
   74112      34   74121   74118      33   74124   74118      33   74124   74121
      34   74130   74127      33   74133   74127      33   74133   74130      34
   74139   74136      33   74142   74136      33   74142   74139      34   74148
   74145      33   74151   74145      33   74151   74148      34   74157   74154
      33   74160   74154      33   74160   74157      34   74166   74163      33
   74169   74163      33   74169   74166      34   74175   74172      33   74178
   74172      33   74178   74175      34   74184   74181      33   74187   74181
      33   74187   74184      34   74193   74190      33   74196   74190      33
   74196   74193      34   74202   74199      33   74205   74199      33   74205
   74202      34   74211   74208      33   74214   74208      33   74214   74211
      34   74220   74217      33   74223   74217      33   74223   74220      34
   74229   74226      33   74232   74226      33   74232   74229      34   74238
   74235      33   74241   74235      33   74241   74238      34   74247   74244
      33   74250   74244      33   74250   74247      34   74256   74253      33
   74259   74253      33   74259   74256      34   74265   74262      33   74268
   74262      33   74268   74265      34   74274   74271      33   74277   74271
      33   74277   74274      34   74283   74280      33   74286   74280      33
   74286   74283      34   74292   74289      33   74295   74289      33   74295
   74292      34   74301   74298      33   74304   74298      33   74304   74301
      34   74310   74307      33   74313   74307      33   74313   74310      34
   74319   74316      33   74322   74316      33   74322   74319      34   74328
   74325      33   74331   74325      33   74331   74328      34   74337   74334
      33   74340   74334      33   74340   74337      34   74346   74343      33
   74349   74343      33   74349   74346      34   74355   74352      33   74358
   74352      33   74358   74355      34   74364   74361      33   74367   74361
      33   74367   74364      34   74373   74370      33   74376   74370      33
   74376   74373      34   74382   74379      33   74385   74379      33   74385
   74382      34   74391   74388      33   74394   74388      33   74394   74391
      34   74400   74397      33   74403   74397      33   74403   74400      34
   74409   74406      33   74412   74406      33   74412   74409      34   74418
   74415      33   74421   74415      33   74421   74418      34   74427   74424
      33   74430   74424      33   74430   74427      34   74436   74433      33
   74439   74433      33   74439   74436      34   74445   74442      33   74448
   74442      33   74448   74445      34   74454   74451      33   74457   74451
      33   74457   74454      34   74463   74460      33   74466   74460      33
   74466   74463      34   74472   74469      33   74475   74469      33   74475
   74472      34   74481   74478      33   74484   74478      33   74484   74481
      34   74490   74487      33   74493   74487      33   74493   74490      34
   74499   74496      33   74502   74496      33   74502   74499      34   74508
   74505      33   74511   74505      33   74511   74508      34   74517   74514
      33   74520   74514      33   74520   74517      34   74526   74523      33
   74529   74523      33   74529   74526      34   74535   74532      33   74538
   74532      33   74538   74535      34   74544   74541      33   74547   74541
      33   74547   74544      34   74553   74550      33   74556   74550      33
   74556   74553      34   74562   74559      33   74565   74559      33   74565
   74562      34   74571   74568      33   74574   74568      33   74574   74571
      34   74580   74577      33   74583   74577      33   74583   74580      34
   74589   74586      33   74592   74586      33   74592   74589      34   74598
   74595      33   74601   74595      33   74601   74598      34   74607   74604
      33   74610   74604      33   74610   74607      34   74616   74613      33
   74619   74613      33   74619   74616      34   74625   74622      33   74628
   74622      33   74628   74625      34   74634   74631      33   74637   74631
      33   74637   74634      34   74643   74640      33   74646   74640      33
   74646   74643      34   74652   74649      33   74655   74649      33   74655
   74652      34   74661   74658      33   74664   74658      33   74664   74661
      34   74670   74667      33   74673   74667      33   74673   74670      34
   74679   74676      33   74682   74676      33   74682   74679      34   74688
   74685      33   74691   74685      33   74691   74688      34   74697   74694
      33   74700   74694      33   74700   74697      34   74706   74703      33
   74709   74703      33   74709   74706      34   74715   74712      33   74718
   74712      33   74718   74715      34   74724   74721      33   74727   74721
      33   74727   74724      34   74733   74730      33   74736   74730      33
   74736   74733      34   74742   74739      33   74745   74739      33   74745
   74742      34   74751   74748      33   74754   74748      33   74754   74751
      34   74760   74757      33   74763   74757      33   74763   74760      34
   74769   74766      33   74772   74766      33   74772   74769      34   74778
   74775      33   74781   74775      33   74781   74778      34   74787   74784
      33   74790   74784      33   74790   74787      34   74796   74793      33
   74799   74793      33   74799   74796      34   74805   74802      33   74808
   74802      33   74808   74805      34   74814   74811      33   74817   74811
      33   74817   74814      34   74823   74820      33   74826   74820      33
   74826   74823      34   74832   74829      33   74835   74829      33   74835
   74832      34   74841   74838      33   74844   74838      33   74844   74841
      34   74850   74847      33   74853   74847      33   74853   74850      34
   74859   74856      33   74862   74856      33   74862   74859      34   74868
   74865      33   74871   74865      33   74871   74868      34   74877   74874
      33   74880   74874      33   74880   74877      34   74886   74883      33
   74889   74883      33   74889   74886      34   74895   74892      33   74898
   74892      33   74898   74895      34   74904   74901      33   74907   74901
      33   74907   74904      34   74913   74910      33   74916   74910      33
   74916   74913      34   74922   74919      33   74925   74919      33   74925
   74922      34   74931   74928      33   74934   74928      33   74934   74931
      34   74940   74937      33   74943   74937      33   74943   74940      34
   74949   74946      33   74952   74946      33   74952   74949      34   74958
   74955      33   74961   74955      33   74961   74958      34   74967   74964
      33   74970   74964      33   74970   74967      34   74976   74973      33
   74979   74973      33   74979   74976      34   74985   74982      33   74988
   74982      33   74988   74985      34   74994   74991      33   74997   74991
      33   74997   74994      34   75003   75000      33   75006   75000      33
   75006   75003      34   75012   75009      33   75015   75009      33   75015
   75012      34   75021   75018      33   75024   75018      33   75024   75021
      34   75030   75027      33   75033   75027      33   75033   75030      34
   75039   75036      33   75042   75036      33   75042   75039      34   75048
   75045      33   75051   75045      33   75051   75048      34   75057   75054
      33   75060   75054      33   75060   75057      34   75066   75063      33
   75069   75063      33   75069   75066      34   75075   75072      33   75078
   75072      33   75078   75075      34   75084   75081      33   75087   75081
      33   75087   75084      34   75093   75090      33   75096   75090      33
   75096   75093      34   75102   75099      33   75105   75099      33   75105
   75102      34   75111   75108      33   75114   75108      33   75114   75111
      34   75120   75117      33   75123   75117      33   75123   75120      34
   75129   75126      33   75132   75126      33   75132   75129      34   75138
   75135      33   75141   75135      33   75141   75138      34   75147   75144
      33   75150   75144      33   75150   75147      34   75156   75153      33
   75159   75153      33   75159   75156      34   75165   75162      33   75168
   75162      33   75168   75165      34   75174   75171      33   75177   75171
      33   75177   75174      34   75183   75180      33   75186   75180      33
   75186   75183      34   75192   75189      33   75195   75189      33   75195
   75192      34   75201   75198      33   75204   75198      33   75204   75201
      34   75210   75207      33   75213   75207      33   75213   75210      34
   75219   75216      33   75222   75216      33   75222   75219      34   75228
   75225      33   75231   75225      33   75231   75228      34   75237   75234
      33   75240   75234      33   75240   75237      34   75246   75243      33
   75249   75243      33   75249   75246      34   75255   75252      33   75258
   75252      33   75258   75255      34   75264   75261      33   75267   75261
      33   75267   75264      34   75273   75270      33   75276   75270      33
   75276   75273      34   75282   75279      33   75285   75279      33   75285
   75282      34   75291   75288      33   75294   75288      33   75294   75291
      34   75300   75297      33   75303   75297      33   75303   75300      34
   75309   75306      33   75312   75306      33   75312   75309      34   75318
   75315      33   75321   75315      33   75321   75318      34   75327   75324
      33   75330   75324      33   75330   75327      34   75336   75333      33
   75339   75333      33   75339   75336      34   75345   75342      33   75348
   75342      33   75348   75345      34   75354   75351      33   75357   75351
      33   75357   75354      34   75363   75360      33   75366   75360      33
   75366   75363      34   75372   75369      33   75375   75369      33   75375
   75372      34   75381   75378      33   75384   75378      33   75384   75381
      34   75390   75387      33   75393   75387      33   75393   75390      34
   75399   75396      33   75402   75396      33   75402   75399      34   75408
   75405      33   75411   75405      33   75411   75408      34   75417   75414
      33   75420   75414      33   75420   75417      34   75426   75423      33
   75429   75423      33   75429   75426      34   75435   75432      33   75438
   75432      33   75438   75435      34   75444   75441      33   75447   75441
      33   75447   75444      34   75453   75450      33   75456   75450      33
   75456   75453      34   75462   75459      33   75465   75459      33   75465
   75462      34   75471   75468      33   75474   75468      33   75474   75471
      34   75480   75477      33   75483   75477      33   75483   75480      34
   75489   75486      33   75492   75486      33   75492   75489      34   75498
   75495      33   75501   75495      33   75501   75498      34   75507   75504
      33   75510   75504      33   75510   75507      34   75516   75513      33
   75519   75513      33   75519   75516      34   75525   75522      33   75528
   75522      33   75528   75525      34   75534   75531      33   75537   75531
      33   75537   75534      34   75543   75540      33   75546   75540      33
   75546   75543      34   75552   75549      33   75555   75549      33   75555
   75552      34   75561   75558      33   75564   75558      33   75564   75561
      34   75570   75567      33   75573   75567      33   75573   75570      34
   75579   75576      33   75582   75576      33   75582   75579      34   75588
   75585      33   75591   75585      33   75591   75588      34   75597   75594
      33   75600   75594      33   75600   75597      34   75606   75603      33
   75609   75603      33   75609   75606      34   75615   75612      33   75618
   75612      33   75618   75615      34   75624   75621      33   75627   75621
      33   75627   75624      34   75633   75630      33   75636   75630      33
   75636   75633      34   75642   75639      33   75645   75639      33   75645
   75642      34   75651   75648      33   75654   75648      33   75654   75651
      34   75660   75657      33   75663   75657      33   75663   75660      34
   75669   75666      33   75672   75666      33   75672   75669      34   75678
   75675      33   75681   75675      33   75681   75678      34   75687   75684
      33   75690   75684      33   75690   75687      34   75696   75693      33
   75699   75693      33   75699   75696      34   75705   75702      33   75708
   75702      33   75708   75705      34   75714   75711      33   75717   75711
      33   75717   75714      34   75723   75720      33   75726   75720      33
   75726   75723      34   75732   75729      33   75735   75729      33   75735
   75732      34   75741   75738      33   75744   75738      33   75744   75741
      34   75750   75747      33   75753   75747      33   75753   75750      34
   75759   75756      33   75762   75756      33   75762   75759      34   75768
   75765      33   75771   75765      33   75771   75768      34   75777   75774
      33   75780   75774      33   75780   75777      34   75786   75783      33
   75789   75783      33   75789   75786      34   75795   75792      33   75798
   75792      33   75798   75795      34   75804   75801      33   75807   75801
      33   75807   75804      34   75813   75810      33   75816   75810      33
   75816   75813      34   75822   75819      33   75825   75819      33   75825
   75822      34   75831   75828      33   75834   75828      33   75834   75831
      34   75840   75837      33   75843   75837      33   75843   75840      34
   75849   75846      33   75852   75846      33   75852   75849      34   75858
   75855      33   75861   75855      33   75861   75858      34   75867   75864
      33   75870   75864      33   75870   75867      34   75876   75873      33
   75879   75873      33   75879   75876      34   75885   75882      33   75888
   75882      33   75888   75885      34   75894   75891      33   75897   75891
      33   75897   75894      34   75903   75900      33   75906   75900      33
   75906   75903      34   75912   75909      33   75915   75909      33   75915
   75912      34   75921   75918      33   75924   75918      33   75924   75921
      34   75930   75927      33   75933   75927      33   75933   75930      34
   75939   75936      33   75942   75936      33   75942   75939      34   75948
   75945      33   75951   75945      33   75951   75948      34   75957   75954
      33   75960   75954      33   75960   75957      34   75966   75963      33
   75969   75963      33   75969   75966      34   75975   75972      33   75978
   75972      33   75978   75975      34   75984   75981      33   75987   75981
      33   75987   75984      34   75993   75990      33   75996   75990      33
   75996   75993      34   76002   75999      33   76005   75999      33   76005
   76002      34   76011   76008      33   76014   76008      33   76014   76011
      34   76020   76017      33   76023   76017      33   76023   76020      34
   76029   76026      33   76032   76026      33   76032   76029      34   76038
   76035      33   76041   76035      33   76041   76038      34   76047   76044
      33   76050   76044      33   76050   76047      34   76056   76053      33
   76059   76053      33   76059   76056      34   76065   76062      33   76068
   76062      33   76068   76065      34   76074   76071      33   76077   76071
      33   76077   76074      34   76083   76080      33   76086   76080      33
   76086   76083      34   76092   76089      33   76095   76089      33   76095
   76092      34   76101   76098      33   76104   76098      33   76104   76101
      34   76110   76107      33   76113   76107      33   76113   76110      34
   76119   76116      33   76122   76116      33   76122   76119      34   76128
   76125      33   76131   76125      33   76131   76128      34   76137   76134
      33   76140   76134      33   76140   76137      34   76146   76143      33
   76149   76143      33   76149   76146      34   76155   76152      33   76158
   76152      33   76158   76155      34   76164   76161      33   76167   76161
      33   76167   76164      34   76173   76170      33   76176   76170      33
   76176   76173      34   76182   76179      33   76185   76179      33   76185
   76182      34   76191   76188      33   76194   76188      33   76194   76191
      34   76200   76197      33   76203   76197      33   76203   76200      34
   76209   76206      33   76212   76206      33   76212   76209      34   76218
   76215      33   76221   76215      33   76221   76218      34   76227   76224
      33   76230   76224      33   76230   76227      34   76236   76233      33
   76239   76233      33   76239   76236      34   76245   76242      33   76248
   76242      33   76248   76245      34   76254   76251      33   76257   76251
      33   76257   76254      34   76263   76260      33   76266   76260      33
   76266   76263      34   76272   76269      33   76275   76269      33   76275
   76272      34   76281   76278      33   76284   76278      33   76284   76281
      34   76290   76287      33   76293   76287      33   76293   76290      34
   76299   76296      33   76302   76296      33   76302   76299      34   76308
   76305      33   76311   76305      33   76311   76308      34   76317   76314
      33   76320   76314      33   76320   76317      34   76326   76323      33
   76329   76323      33   76329   76326      34   76335   76332      33   76338
   76332      33   76338   76335      34   76344   76341      33   76347   76341
      33   76347   76344      34   76353   76350      33   76356   76350      33
   76356   76353      34   76362   76359      33   76365   76359      33   76365
   76362      34   76371   76368      33   76374   76368      33   76374   76371
      34   76380   76377      33   76383   76377      33   76383   76380      34
   76389   76386      33   76392   76386      33   76392   76389      34   76398
   76395      33   76401   76395      33   76401   76398      34   76407   76404
      33   76410   76404      33   76410   76407      34   76416   76413      33
   76419   76413      33   76419   76416      34   76425   76422      33   76428
   76422      33   76428   76425      34   76434   76431      33   76437   76431
      33   76437   76434      34   76443   76440      33   76446   76440      33
   76446   76443      34   76452   76449      33   76455   76449      33   76455
   76452      34   76461   76458      33   76464   76458      33   76464   76461
      34   76470   76467      33   76473   76467      33   76473   76470      34
   76479   76476      33   76482   76476      33   76482   76479      34   76488
   76485      33   76491   76485      33   76491   76488      34   76497   76494
      33   76500   76494      33   76500   76497      34   76506   76503      33
   76509   76503      33   76509   76506      34   76515   76512      33   76518
   76512      33   76518   76515      34   76524   76521      33   76527   76521
      33   76527   76524      34   76533   76530      33   76536   76530      33
   76536   76533      34   76542   76539      33   76545   76539      33   76545
   76542      34   76551   76548      33   76554   76548      33   76554   76551
      34   76560   76557      33   76563   76557      33   76563   76560      34
   76569   76566      33   76572   76566      33   76572   76569      34   76578
   76575      33   76581   76575      33   76581   76578      34   76587   76584
      33   76590   76584      33   76590   76587      34   76596   76593      33
   76599   76593      33   76599   76596      34   76605   76602      33   76608
   76602      33   76608   76605      34   76614   76611      33   76617   76611
      33   76617   76614      34   76623   76620      33   76626   76620      33
   76626   76623      34   76632   76629      33   76635   76629      33   76635
   76632      34   76641   76638      33   76644   76638      33   76644   76641
      34   76650   76647      33   76653   76647      33   76653   76650      34
   76659   76656      33   76662   76656      33   76662   76659      34   76668
   76665      33   76671   76665      33   76671   76668      34   76677   76674
      33   76680   76674      33   76680   76677      34   76686   76683      33
   76689   76683      33   76689   76686      34   76695   76692      33   76698
   76692      33   76698   76695      34   76704   76701      33   76707   76701
      33   76707   76704      34   76713   76710      33   76716   76710      33
   76716   76713      34   76722   76719      33   76725   76719      33   76725
   76722      34   76731   76728      33   76734   76728      33   76734   76731
      34   76740   76737      33   76743   76737      33   76743   76740      34
   76749   76746      33   76752   76746      33   76752   76749      34   76758
   76755      33   76761   76755      33   76761   76758      34   76767   76764
      33   76770   76764      33   76770   76767      34   76776   76773      33
   76779   76773      33   76779   76776      34   76785   76782      33   76788
   76782      33   76788   76785      34   76794   76791      33   76797   76791
      33   76797   76794      34   76803   76800      33   76806   76800      33
   76806   76803      34   76812   76809      33   76815   76809      33   76815
   76812      34   76821   76818      33   76824   76818      33   76824   76821
      34   76830   76827      33   76833   76827      33   76833   76830      34
   76839   76836      33   76842   76836      33   76842   76839      34   76848
   76845      33   76851   76845      33   76851   76848      34   76857   76854
      33   76860   76854      33   76860   76857      34   76866   76863      33
   76869   76863      33   76869   76866      34   76875   76872      33   76878
   76872      33   76878   76875      34   76884   76881      33   76887   76881
      33   76887   76884      34   76893   76890      33   76896   76890      33
   76896   76893      34   76902   76899      33   76905   76899      33   76905
   76902      34   76911   76908      33   76914   76908      33   76914   76911
      34   76920   76917      33   76923   76917      33   76923   76920      34
   76929   76926      33   76932   76926      33   76932   76929      34   76938
   76935      33   76941   76935      33   76941   76938      34   76947   76944
      33   76950   76944      33   76950   76947      34   76956   76953      33
   76959   76953      33   76959   76956      34   76965   76962      33   76968
   76962      33   76968   76965      34   76974   76971      33   76977   76971
      33   76977   76974      34   76983   76980      33   76986   76980      33
   76986   76983      34   76992   76989      33   76995   76989      33   76995
   76992      34   77001   76998      33   77004   76998      33   77004   77001
      34   77010   77007      33   77013   77007      33   77013   77010      34
   77019   77016      33   77022   77016      33   77022   77019      34   77028
   77025      33   77031   77025      33   77031   77028      34   77037   77034
      33   77040   77034      33   77040   77037      34   77046   77043      33
   77049   77043      33   77049   77046      34   77055   77052      33   77058
   77052      33   77058   77055      34   77064   77061      33   77067   77061
      33   77067   77064      34   77073   77070      33   77076   77070      33
   77076   77073      34   77082   77079      33   77085   77079      33   77085
   77082      34   77091   77088      33   77094   77088      33   77094   77091
      34   77100   77097      33   77103   77097      33   77103   77100      34
   77109   77106      33   77112   77106      33   77112   77109      34   77118
   77115      33   77121   77115      33   77121   77118      34   77127   77124
      33   77130   77124      33   77130   77127      34   77136   77133      33
   77139   77133      33   77139   77136      34   77145   77142      33   77148
   77142      33   77148   77145      34   77154   77151      33   77157   77151
      33   77157   77154      34   77163   77160      33   77166   77160      33
   77166   77163      34   77172   77169      33   77175   77169      33   77175
   77172      34   77181   77178      33   77184   77178      33   77184   77181
      34   77190   77187      33   77193   77187      33   77193   77190      34
   77199   77196      33   77202   77196      33   77202   77199      34   77208
   77205      33   77211   77205      33   77211   77208      34   77217   77214
      33   77220   77214      33   77220   77217      34   77226   77223      33
   77229   77223      33   77229   77226      34   77235   77232      33   77238
   77232      33   77238   77235      34   77244   77241      33   77247   77241
      33   77247   77244      34   77253   77250      33   77256   77250      33
   77256   77253      34   77262   77259      33   77265   77259      33   77265
   77262      34   77271   77268      33   77274   77268      33   77274   77271
      34   77280   77277      33   77283   77277      33   77283   77280      34
   77289   77286      33   77292   77286      33   77292   77289      34   77298
   77295      33   77301   77295      33   77301   77298      34   77307   77304
      33   77310   77304      33   77310   77307      34   77316   77313      33
   77319   77313      33   77319   77316      34   77325   77322      33   77328
   77322      33   77328   77325      34   77334   77331      33   77337   77331
      33   77337   77334      34   77343   77340      33   77346   77340      33
   77346   77343      34   77352   77349      33   77355   77349      33   77355
   77352      34   77361   77358      33   77364   77358      33   77364   77361
      34   77370   77367      33   77373   77367      33   77373   77370      34
   77379   77376      33   77382   77376      33   77382   77379      34   77388
   77385      33   77391   77385      33   77391   77388      34   77397   77394
      33   77400   77394      33   77400   77397      34   77406   77403      33
   77409   77403      33   77409   77406      34   77415   77412      33   77418
   77412      33   77418   77415      34   77424   77421      33   77427   77421
      33   77427   77424      34   77433   77430      33   77436   77430      33
   77436   77433      34   77442   77439      33   77445   77439      33   77445
   77442      34   77451   77448      33   77454   77448      33   77454   77451
      34   77460   77457      33   77463   77457      33   77463   77460      34
   77469   77466      33   77472   77466      33   77472   77469      34   77478
   77475      33   77481   77475      33   77481   77478      34   77487   77484
      33   77490   77484      33   77490   77487      34   77496   77493      33
   77499   77493      33   77499   77496      34   77505   77502      33   77508
   77502      33   77508   77505      34   77514   77511      33   77517   77511
      33   77517   77514      34   77523   77520      33   77526   77520      33
   77526   77523      34   77532   77529      33   77535   77529      33   77535
   77532      34   77541   77538      33   77544   77538      33   77544   77541
      34   77550   77547      33   77553   77547      33   77553   77550      34
   77559   77556      33   77562   77556      33   77562   77559      34   77568
   77565      33   77571   77565      33   77571   77568      34   77577   77574
      33   77580   77574      33   77580   77577      34   77586   77583      33
   77589   77583      33   77589   77586      34   77595   77592      33   77598
   77592      33   77598   77595      34   77604   77601      33   77607   77601
      33   77607   77604      34   77613   77610      33   77616   77610      33
   77616   77613      34   77622   77619      33   77625   77619      33   77625
   77622      34   77631   77628      33   77634   77628      33   77634   77631
      34   77640   77637      33   77643   77637      33   77643   77640      34
   77649   77646      33   77652   77646      33   77652   77649      34   77658
   77655      33   77661   77655      33   77661   77658      34   77667   77664
      33   77670   77664      33   77670   77667      34   77676   77673      33
   77679   77673      33   77679   77676      34   77685   77682      33   77688
   77682      33   77688   77685      34   77694   77691      33   77697   77691
      33   77697   77694      34   77703   77700      33   77706   77700      33
   77706   77703      34   77712   77709      33   77715   77709      33   77715
   77712      34   77721   77718      33   77724   77718      33   77724   77721
      34   77730   77727      33   77733   77727      33   77733   77730      34
   77739   77736      33   77742   77736      33   77742   77739      34   77748
   77745      33   77751   77745      33   77751   77748      34   77757   77754
      33   77760   77754      33   77760   77757      34   77766   77763      33
   77769   77763      33   77769   77766      34   77775   77772      33   77778
   77772      33   77778   77775      34   77784   77781      33   77787   77781
      33   77787   77784      34   77793   77790      33   77796   77790      33
   77796   77793      34   77802   77799      33   77805   77799      33   77805
   77802      34   77811   77808      33   77814   77808      33   77814   77811
      34   77820   77817      33   77823   77817      33   77823   77820      34
   77829   77826      33   77832   77826      33   77832   77829      34   77838
   77835      33   77841   77835      33   77841   77838      34   77847   77844
      33   77850   77844      33   77850   77847      34   77856   77853      33
   77859   77853      33   77859   77856      34   77865   77862      33   77868
   77862      33   77868   77865      34   77874   77871      33   77877   77871
      33   77877   77874      34   77883   77880      33   77886   77880      33
   77886   77883      34   77892   77889      33   77895   77889      33   77895
   77892      34   77901   77898      33   77904   77898      33   77904   77901
      34   77910   77907      33   77913   77907      33   77913   77910      34
   77919   77916      33   77922   77916      33   77922   77919      34   77928
   77925      33   77931   77925      33   77931   77928      34   77937   77934
      33   77940   77934      33   77940   77937      34   77946   77943      33
   77949   77943      33   77949   77946      34   77955   77952      33   77958
   77952      33   77958   77955      34   77964   77961      33   77967   77961
      33   77967   77964      34   77973   77970      33   77976   77970      33
   77976   77973      34   77982   77979      33   77985   77979      33   77985
   77982      34   77991   77988      33   77994   77988      33   77994   77991
      34   78000   77997      33   78003   77997      33   78003   78000      34
   78009   78006      33   78012   78006      33   78012   78009      34   78018
   78015      33   78021   78015      33   78021   78018      34   78027   78024
      33   78030   78024      33   78030   78027      34   78036   78033      33
   78039   78033      33   78039   78036      34   78045   78042      33   78048
   78042      33   78048   78045      34   78054   78051      33   78057   78051
      33   78057   78054      34   78063   78060      33   78066   78060      33
   78066   78063      34   78072   78069      33   78075   78069      33   78075
   78072      34   78081   78078      33   78084   78078      33   78084   78081
      34   78090   78087      33   78093   78087      33   78093   78090      34
   78099   78096      33   78102   78096      33   78102   78099      34   78108
   78105      33   78111   78105      33   78111   78108      34   78117   78114
      33   78120   78114      33   78120   78117      34   78126   78123      33
   78129   78123      33   78129   78126      34   78135   78132      33   78138
   78132      33   78138   78135      34   78144   78141      33   78147   78141
      33   78147   78144      34   78153   78150      33   78156   78150      33
   78156   78153      34   78162   78159      33   78165   78159      33   78165
   78162      34   78171   78168      33   78174   78168      33   78174   78171
      34   78180   78177      33   78183   78177      33   78183   78180      34
   78189   78186      33   78192   78186      33   78192   78189      34   78198
   78195      33   78201   78195      33   78201   78198      34   78207   78204
      33   78210   78204      33   78210   78207      34   78216   78213      33
   78219   78213      33   78219   78216      34   78225   78222      33   78228
   78222      33   78228   78225      34   78234   78231      33   78237   78231
      33   78237   78234      34   78243   78240      33   78246   78240      33
   78246   78243      34   78252   78249      33   78255   78249      33   78255
   78252      34   78261   78258      33   78264   78258      33   78264   78261
      34   78270   78267      33   78273   78267      33   78273   78270      34
   78279   78276      33   78282   78276      33   78282   78279      34   78288
   78285      33   78291   78285      33   78291   78288      34   78297   78294
      33   78300   78294      33   78300   78297      34   78306   78303      33
   78309   78303      33   78309   78306      34   78315   78312      33   78318
   78312      33   78318   78315      34   78324   78321      33   78327   78321
      33   78327   78324      34   78333   78330      33   78336   78330      33
   78336   78333      34   78342   78339      33   78345   78339      33   78345
   78342      34   78351   78348      33   78354   78348      33   78354   78351
      34   78360   78357      33   78363   78357      33   78363   78360      34
   78369   78366      33   78372   78366      33   78372   78369      34   78378
   78375      33   78381   78375      33   78381   78378      34   78387   78384
      33   78390   78384      33   78390   78387      34   78396   78393      33
   78399   78393      33   78399   78396      34   78405   78402      33   78408
   78402      33   78408   78405      34   78414   78411      33   78417   78411
      33   78417   78414      34   78423   78420      33   78426   78420      33
   78426   78423      34   78432   78429      33   78435   78429      33   78435
   78432      34   78441   78438      33   78444   78438      33   78444   78441
      34   78450   78447      33   78453   78447      33   78453   78450      34
   78459   78456      33   78462   78456      33   78462   78459      34   78468
   78465      33   78471   78465      33   78471   78468      34   78477   78474
      33   78480   78474      33   78480   78477      34   78486   78483      33
   78489   78483      33   78489   78486      34   78495   78492      33   78498
   78492      33   78498   78495      34   78504   78501      33   78507   78501
      33   78507   78504      34   78513   78510      33   78516   78510      33
   78516   78513      34   78522   78519      33   78525   78519      33   78525
   78522      34   78531   78528      33   78534   78528      33   78534   78531
      34   78540   78537      33   78543   78537      33   78543   78540      34
   78549   78546      33   78552   78546      33   78552   78549      34   78558
   78555      33   78561   78555      33   78561   78558      34   78567   78564
      33   78570   78564      33   78570   78567      34   78576   78573      33
   78579   78573      33   78579   78576      34   78585   78582      33   78588
   78582      33   78588   78585      34   78594   78591      33   78597   78591
      33   78597   78594      34   78603   78600      33   78606   78600      33
   78606   78603      34   78612   78609      33   78615   78609      33   78615
   78612      34   78621   78618      33   78624   78618      33   78624   78621
      34   78630   78627      33   78633   78627      33   78633   78630      34
   78639   78636      33   78642   78636      33   78642   78639      34   78648
   78645      33   78651   78645      33   78651   78648      34   78657   78654
      33   78660   78654      33   78660   78657      34   78666   78663      33
   78669   78663      33   78669   78666      34   78675   78672      33   78678
   78672      33   78678   78675      34   78684   78681      33   78687   78681
      33   78687   78684      34   78693   78690      33   78696   78690      33
   78696   78693      34   78702   78699      33   78705   78699      33   78705
   78702      34   78711   78708      33   78714   78708      33   78714   78711
      34   78720   78717      33   78723   78717      33   78723   78720      34
   78729   78726      33   78732   78726      33   78732   78729      34   78738
   78735      33   78741   78735      33   78741   78738      34   78747   78744
      33   78750   78744      33   78750   78747      34   78756   78753      33
   78759   78753      33   78759   78756      34   78765   78762      33   78768
   78762      33   78768   78765      34   78774   78771      33   78777   78771
      33   78777   78774      34   78783   78780      33   78786   78780      33
   78786   78783      34   78792   78789      33   78795   78789      33   78795
   78792      34   78801   78798      33   78804   78798      33   78804   78801
      34   78810   78807      33   78813   78807      33   78813   78810      34
   78819   78816      33   78822   78816      33   78822   78819      34   78828
   78825      33   78831   78825      33   78831   78828      34   78837   78834
      33   78840   78834      33   78840   78837      34   78846   78843      33
   78849   78843      33   78849   78846      34   78855   78852      33   78858
   78852      33   78858   78855      34   78864   78861      33   78867   78861
      33   78867   78864      34   78873   78870      33   78876   78870      33
   78876   78873      34   78882   78879      33   78885   78879      33   78885
   78882      34   78891   78888      33   78894   78888      33   78894   78891
      34   78900   78897      33   78903   78897      33   78903   78900      34
   78909   78906      33   78912   78906      33   78912   78909      34   78918
   78915      33   78921   78915      33   78921   78918      34   78927   78924
      33   78930   78924      33   78930   78927      34   78936   78933      33
   78939   78933      33   78939   78936      34   78945   78942      33   78948
   78942      33   78948   78945      34   78954   78951      33   78957   78951
      33   78957   78954      34   78963   78960      33   78966   78960      33
   78966   78963      34   78972   78969      33   78975   78969      33   78975
   78972      34   78981   78978      33   78984   78978      33   78984   78981
      34   78990   78987      33   78993   78987      33   78993   78990      34
   78999   78996      33   79002   78996      33   79002   78999      34   79008
   79005      33   79011   79005      33   79011   79008      34   79017   79014
      33   79020   79014      33   79020   79017      34   79026   79023      33
   79029   79023      33   79029   79026      34   79035   79032      33   79038
   79032      33   79038   79035      34   79044   79041      33   79047   79041
      33   79047   79044      34   79053   79050      33   79056   79050      33
   79056   79053      34   79062   79059      33   79065   79059      33   79065
   79062      34   79071   79068      33   79074   79068      33   79074   79071
      34   79080   79077      33   79083   79077      33   79083   79080      34
   79089   79086      33   79092   79086      33   79092   79089      34   79098
   79095      33   79101   79095      33   79101   79098      34   79107   79104
      33   79110   79104      33   79110   79107      34   79116   79113      33
   79119   79113      33   79119   79116      34   79125   79122      33   79128
   79122      33   79128   79125      34   79134   79131      33   79137   79131
      33   79137   79134      34   79143   79140      33   79146   79140      33
   79146   79143      34   79152   79149      33   79155   79149      33   79155
   79152      34   79161   79158      33   79164   79158      33   79164   79161
      34   79170   79167      33   79173   79167      33   79173   79170      34
   79179   79176      33   79182   79176      33   79182   79179      34   79188
   79185      33   79191   79185      33   79191   79188      34   79197   79194
      33   79200   79194      33   79200   79197      34   79206   79203      33
   79209   79203      33   79209   79206      34   79215   79212      33   79218
   79212      33   79218   79215      34   79224   79221      33   79227   79221
      33   79227   79224      34   79233   79230      33   79236   79230      33
   79236   79233      34   79242   79239      33   79245   79239      33   79245
   79242      34   79251   79248      33   79254   79248      33   79254   79251
      34   79260   79257      33   79263   79257      33   79263   79260      34
   79269   79266      33   79272   79266      33   79272   79269      34   79278
   79275      33   79281   79275      33   79281   79278      34   79287   79284
      33   79290   79284      33   79290   79287      34   79296   79293      33
   79299   79293      33   79299   79296      34   79305   79302      33   79308
   79302      33   79308   79305      34   79314   79311      33   79317   79311
      33   79317   79314      34   79323   79320      33   79326   79320      33
   79326   79323      34   79332   79329      33   79335   79329      33   79335
   79332      34   79341   79338      33   79344   79338      33   79344   79341
      34   79350   79347      33   79353   79347      33   79353   79350      34
   79359   79356      33   79362   79356      33   79362   79359      34   79368
   79365      33   79371   79365      33   79371   79368      34   79377   79374
      33   79380   79374      33   79380   79377      34   79386   79383      33
   79389   79383      33   79389   79386      34   79395   79392      33   79398
   79392      33   79398   79395      34   79404   79401      33   79407   79401
      33   79407   79404      34   79413   79410      33   79416   79410      33
   79416   79413      34   79422   79419      33   79425   79419      33   79425
   79422      34   79431   79428      33   79434   79428      33   79434   79431
      34   79440   79437      33   79443   79437      33   79443   79440      34
   79449   79446      33   79452   79446      33   79452   79449      34   79458
   79455      33   79461   79455      33   79461   79458      34   79467   79464
      33   79470   79464      33   79470   79467      34   79476   79473      33
   79479   79473      33   79479   79476      34   79485   79482      33   79488
   79482      33   79488   79485      34   79494   79491      33   79497   79491
      33   79497   79494      34   79503   79500      33   79506   79500      33
   79506   79503      34   79512   79509      33   79515   79509      33   79515
   79512      34   79521   79518      33   79524   79518      33   79524   79521
      34   79530   79527      33   79533   79527      33   79533   79530      34
   79539   79536      33   79542   79536      33   79542   79539      34   79548
   79545      33   79551   79545      33   79551   79548      34   79557   79554
      33   79560   79554      33   79560   79557      34   79566   79563      33
   79569   79563      33   79569   79566      34   79575   79572      33   79578
   79572      33   79578   79575      34   79584   79581      33   79587   79581
      33   79587   79584      34   79593   79590      33   79596   79590      33
   79596   79593      34   79602   79599      33   79605   79599      33   79605
   79602      34   79611   79608      33   79614   79608      33   79614   79611
      34   79620   79617      33   79623   79617      33   79623   79620      34
   79629   79626      33   79632   79626      33   79632   79629      34   79638
   79635      33   79641   79635      33   79641   79638      34   79647   79644
      33   79650   79644      33   79650   79647      34   79656   79653      33
   79659   79653      33   79659   79656      34   79665   79662      33   79668
   79662      33   79668   79665      34   79674   79671      33   79677   79671
      33   79677   79674      34   79683   79680      33   79686   79680      33
   79686   79683      34   79692   79689      33   79695   79689      33   79695
   79692      34   79701   79698      33   79704   79698      33   79704   79701
      34   79710   79707      33   79713   79707      33   79713   79710      34
   79719   79716      33   79722   79716      33   79722   79719      34   79728
   79725      33   79731   79725      33   79731   79728      34   79737   79734
      33   79740   79734      33   79740   79737      34   79746   79743      33
   79749   79743      33   79749   79746      34   79755   79752      33   79758
   79752      33   79758   79755      34   79764   79761      33   79767   79761
      33   79767   79764      34   79773   79770      33   79776   79770      33
   79776   79773      34   79782   79779      33   79785   79779      33   79785
   79782      34   79791   79788      33   79794   79788      33   79794   79791
      34   79800   79797      33   79803   79797      33   79803   79800      34
   79809   79806      33   79812   79806      33   79812   79809      34   79818
   79815      33   79821   79815      33   79821   79818      34   79827   79824
      33   79830   79824      33   79830   79827      34   79836   79833      33
   79839   79833      33   79839   79836      34   79845   79842      33   79848
   79842      33   79848   79845      34   79854   79851      33   79857   79851
      33   79857   79854      34   79863   79860      33   79866   79860      33
   79866   79863      34   79872   79869      33   79875   79869      33   79875
   79872      34   79881   79878      33   79884   79878      33   79884   79881
      34   79890   79887      33   79893   79887      33   79893   79890      34
   79899   79896      33   79902   79896      33   79902   79899      34   79908
   79905      33   79911   79905      33   79911   79908      34   79917   79914
      33   79920   79914      33   79920   79917      34   79926   79923      33
   79929   79923      33   79929   79926      34   79935   79932      33   79938
   79932      33   79938   79935      34   79944   79941      33   79947   79941
      33   79947   79944      34   79953   79950      33   79956   79950      33
   79956   79953      34   79962   79959      33   79965   79959      33   79965
   79962      34   79971   79968      33   79974   79968      33   79974   79971
      34   79980   79977      33   79983   79977      33   79983   79980      34
   79989   79986      33   79992   79986      33   79992   79989      34   79998
   79995      33   80001   79995      33   80001   79998      34   80007   80004
      33   80010   80004      33   80010   80007      34   80016   80013      33
   80019   80013      33   80019   80016      34   80025   80022      33   80028
   80022      33   80028   80025      34   80034   80031      33   80037   80031
      33   80037   80034      34   80043   80040      33   80046   80040      33
   80046   80043      34   80052   80049      33   80055   80049      33   80055
   80052      34   80061   80058      33   80064   80058      33   80064   80061
      34   80070   80067      33   80073   80067      33   80073   80070      34
   80079   80076      33   80082   80076      33   80082   80079      34   80088
   80085      33   80091   80085      33   80091   80088      34   80097   80094
      33   80100   80094      33   80100   80097      34   80106   80103      33
   80109   80103      33   80109   80106      34   80115   80112      33   80118
   80112      33   80118   80115      34   80124   80121      33   80127   80121
      33   80127   80124      34   80133   80130      33   80136   80130      33
   80136   80133      34   80142   80139      33   80145   80139      33   80145
   80142      34   80151   80148      33   80154   80148      33   80154   80151
      34   80160   80157      33   80163   80157      33   80163   80160      34
   80169   80166      33   80172   80166      33   80172   80169      34   80178
   80175      33   80181   80175      33   80181   80178      34   80187   80184
      33   80190   80184      33   80190   80187      34   80196   80193      33
   80199   80193      33   80199   80196      34   80205   80202      33   80208
   80202      33   80208   80205      34   80214   80211      33   80217   80211
      33   80217   80214      34   80223   80220      33   80226   80220      33
   80226   80223      34   80232   80229      33   80235   80229      33   80235
   80232      34   80241   80238      33   80244   80238      33   80244   80241
      34   80250   80247      33   80253   80247      33   80253   80250      34
   80259   80256      33   80262   80256      33   80262   80259      34   80268
   80265      33   80271   80265      33   80271   80268      34   80277   80274
      33   80280   80274      33   80280   80277      34   80286   80283      33
   80289   80283      33   80289   80286      34   80295   80292      33   80298
   80292      33   80298   80295      34   80304   80301      33   80307   80301
      33   80307   80304      34   80313   80310      33   80316   80310      33
   80316   80313      34   80322   80319      33   80325   80319      33   80325
   80322      34   80331   80328      33   80334   80328      33   80334   80331
      34   80340   80337      33   80343   80337      33   80343   80340      34
   80349   80346      33   80352   80346      33   80352   80349      34   80358
   80355      33   80361   80355      33   80361   80358      34   80367   80364
      33   80370   80364      33   80370   80367      34   80376   80373      33
   80379   80373      33   80379   80376      34   80385   80382      33   80388
   80382      33   80388   80385      34   80394   80391      33   80397   80391
      33   80397   80394      34   80403   80400      33   80406   80400      33
   80406   80403      34   80412   80409      33   80415   80409      33   80415
   80412      34   80421   80418      33   80424   80418      33   80424   80421
      34   80430   80427      33   80433   80427      33   80433   80430      34
   80439   80436      33   80442   80436      33   80442   80439      34   80448
   80445      33   80451   80445      33   80451   80448      34   80457   80454
      33   80460   80454      33   80460   80457      34   80466   80463      33
   80469   80463      33   80469   80466      34   80475   80472      33   80478
   80472      33   80478   80475      34   80484   80481      33   80487   80481
      33   80487   80484      34   80493   80490      33   80496   80490      33
   80496   80493      34   80502   80499      33   80505   80499      33   80505
   80502      34   80511   80508      33   80514   80508      33   80514   80511
      34   80520   80517      33   80523   80517      33   80523   80520      34
   80529   80526      33   80532   80526      33   80532   80529      34   80538
   80535      33   80541   80535      33   80541   80538      34   80547   80544
      33   80550   80544      33   80550   80547      34   80556   80553      33
   80559   80553      33   80559   80556      34   80565   80562      33   80568
   80562      33   80568   80565      34   80574   80571      33   80577   80571
      33   80577   80574      34   80583   80580      33   80586   80580      33
   80586   80583      34   80592   80589      33   80595   80589      33   80595
   80592      34   80601   80598      33   80604   80598      33   80604   80601
      34   80610   80607      33   80613   80607      33   80613   80610      34
   80619   80616      33   80622   80616      33   80622   80619      34   80628
   80625      33   80631   80625      33   80631   80628      34   80637   80634
      33   80640   80634      33   80640   80637      34   80646   80643      33
   80649   80643      33   80649   80646      34   80655   80652      33   80658
   80652      33   80658   80655      34   80664   80661      33   80667   80661
      33   80667   80664      34   80673   80670      33   80676   80670      33
   80676   80673      34   80682   80679      33   80685   80679      33   80685
   80682      34   80691   80688      33   80694   80688      33   80694   80691
      34   80700   80697      33   80703   80697      33   80703   80700      34
   80709   80706      33   80712   80706      33   80712   80709      34   80718
   80715      33   80721   80715      33   80721   80718      34   80727   80724
      33   80730   80724      33   80730   80727      34   80736   80733      33
   80739   80733      33   80739   80736      34   80745   80742      33   80748
   80742      33   80748   80745      34   80754   80751      33   80757   80751
      33   80757   80754      34   80763   80760      33   80766   80760      33
   80766   80763      34   80772   80769      33   80775   80769      33   80775
   80772      34   80781   80778      33   80784   80778      33   80784   80781
      34   80790   80787      33   80793   80787      33   80793   80790      34
   80799   80796      33   80802   80796      33   80802   80799      34   80808
   80805      33   80811   80805      33   80811   80808      34   80817   80814
      33   80820   80814      33   80820   80817      34   80826   80823      33
   80829   80823      33   80829   80826      34   80835   80832      33   80838
   80832      33   80838   80835      34   80844   80841      33   80847   80841
      33   80847   80844      34   80853   80850      33   80856   80850      33
   80856   80853      34   80862   80859      33   80865   80859      33   80865
   80862      34   80871   80868      33   80874   80868      33   80874   80871
      34   80880   80877      33   80883   80877      33   80883   80880      34
   80889   80886      33   80892   80886      33   80892   80889      34   80898
   80895      33   80901   80895      33   80901   80898      34   80907   80904
      33   80910   80904      33   80910   80907      34   80916   80913      33
   80919   80913      33   80919   80916      34   80925   80922      33   80928
   80922      33   80928   80925      34   80934   80931      33   80937   80931
      33   80937   80934      34   80943   80940      33   80946   80940      33
   80946   80943      34   80952   80949      33   80955   80949      33   80955
   80952      34   80961   80958      33   80964   80958      33   80964   80961
      34   80970   80967      33   80973   80967      33   80973   80970      34
   80979   80976      33   80982   80976      33   80982   80979      34   80988
   80985      33   80991   80985      33   80991   80988      34   80997   80994
      33   81000   80994      33   81000   80997      34   81006   81003      33
   81009   81003      33   81009   81006      34   81015   81012      33   81018
   81012      33   81018   81015      34   81024   81021      33   81027   81021
      33   81027   81024      34   81033   81030      33   81036   81030      33
   81036   81033      34   81042   81039      33   81045   81039      33   81045
   81042      34   81051   81048      33   81054   81048      33   81054   81051
      34   81060   81057      33   81063   81057      33   81063   81060      34
   81069   81066      33   81072   81066      33   81072   81069      34   81078
   81075      33   81081   81075      33   81081   81078      34   81087   81084
      33   81090   81084      33   81090   81087      34   81096   81093      33
   81099   81093      33   81099   81096      34   81105   81102      33   81108
   81102      33   81108   81105      34   81114   81111      33   81117   81111
      33   81117   81114      34   81123   81120      33   81126   81120      33
   81126   81123      34   81132   81129      33   81135   81129      33   81135
   81132      34   81141   81138      33   81144   81138      33   81144   81141
      34   81150   81147      33   81153   81147      33   81153   81150      34
   81159   81156      33   81162   81156      33   81162   81159      34   81168
   81165      33   81171   81165      33   81171   81168      34   81177   81174
      33   81180   81174      33   81180   81177      34   81186   81183      33
   81189   81183      33   81189   81186      34   81195   81192      33   81198
   81192      33   81198   81195      34   81204   81201      33   81207   81201
      33   81207   81204      34   81213   81210      33   81216   81210      33
   81216   81213      34   81222   81219      33   81225   81219      33   81225
   81222      34   81231   81228      33   81234   81228      33   81234   81231
      34   81240   81237      33   81243   81237      33   81243   81240      34
   81249   81246      33   81252   81246      33   81252   81249      34   81258
   81255      33   81261   81255      33   81261   81258      34   81267   81264
      33   81270   81264      33   81270   81267      34   81276   81273      33
   81279   81273      33   81279   81276      34   81285   81282      33   81288
   81282      33   81288   81285      34   81294   81291      33   81297   81291
      33   81297   81294      34   81303   81300      33   81306   81300      33
   81306   81303      34   81312   81309      33   81315   81309      33   81315
   81312      34   81321   81318      33   81324   81318      33   81324   81321
      34   81330   81327      33   81333   81327      33   81333   81330      34
   81339   81336      33   81342   81336      33   81342   81339      34   81348
   81345      33   81351   81345      33   81351   81348      34   81357   81354
      33   81360   81354      33   81360   81357      34   81366   81363      33
   81369   81363      33   81369   81366      34   81375   81372      33   81378
   81372      33   81378   81375      34   81384   81381      33   81387   81381
      33   81387   81384      34   81393   81390      33   81396   81390      33
   81396   81393      34   81402   81399      33   81405   81399      33   81405
   81402      34   81411   81408      33   81414   81408      33   81414   81411
      34   81420   81417      33   81423   81417      33   81423   81420      34
   81429   81426      33   81432   81426      33   81432   81429      34   81438
   81435      33   81441   81435      33   81441   81438      34   81447   81444
      33   81450   81444      33   81450   81447      34   81456   81453      33
   81459   81453      33   81459   81456      34   81465   81462      33   81468
   81462      33   81468   81465      34   81474   81471      33   81477   81471
      33   81477   81474      34   81483   81480      33   81486   81480      33
   81486   81483      34   81492   81489      33   81495   81489      33   81495
   81492      34   81501   81498      33   81504   81498      33   81504   81501
      34   81510   81507      33   81513   81507      33   81513   81510      34
   81519   81516      33   81522   81516      33   81522   81519      34   81528
   81525      33   81531   81525      33   81531   81528      34   81537   81534
      33   81540   81534      33   81540   81537      34   81546   81543      33
   81549   81543      33   81549   81546      34   81555   81552      33   81558
   81552      33   81558   81555      34   81564   81561      33   81567   81561
      33   81567   81564      34   81573   81570      33   81576   81570      33
   81576   81573      34   81582   81579      33   81585   81579      33   81585
   81582      34   81591   81588      33   81594   81588      33   81594   81591
      34   81600   81597      33   81603   81597      33   81603   81600      34
   81609   81606      33   81612   81606      33   81612   81609      34   81618
   81615      33   81621   81615      33   81621   81618      34   81627   81624
      33   81630   81624      33   81630   81627      34   81636   81633      33
   81639   81633      33   81639   81636      34   81645   81642      33   81648
   81642      33   81648   81645      34   81654   81651      33   81657   81651
      33   81657   81654      34   81663   81660      33   81666   81660      33
   81666   81663      34   81672   81669      33   81675   81669      33   81675
   81672      34   81681   81678      33   81684   81678      33   81684   81681
      34   81690   81687      33   81693   81687      33   81693   81690      34
   81699   81696      33   81702   81696      33   81702   81699      34   81708
   81705      33   81711   81705      33   81711   81708      34   81717   81714
      33   81720   81714      33   81720   81717      34   81726   81723      33
   81729   81723      33   81729   81726      34   81735   81732      33   81738
   81732      33   81738   81735      34   81744   81741      33   81747   81741
      33   81747   81744      34   81753   81750      33   81756   81750      33
   81756   81753      34   81762   81759      33   81765   81759      33   81765
   81762      34   81771   81768      33   81774   81768      33   81774   81771
      34   81780   81777      33   81783   81777      33   81783   81780      34
   81789   81786      33   81792   81786      33   81792   81789      34   81798
   81795      33   81801   81795      33   81801   81798      34   81807   81804
      33   81810   81804      33   81810   81807      34   81816   81813      33
   81819   81813      33   81819   81816      34   81825   81822      33   81828
   81822      33   81828   81825      34   81834   81831      33   81837   81831
      33   81837   81834      34   81843   81840      33   81846   81840      33
   81846   81843      34   81852   81849      33   81855   81849      33   81855
   81852      34   81861   81858      33   81864   81858      33   81864   81861
      34   81870   81867      33   81873   81867      33   81873   81870      34
   81879   81876      33   81882   81876      33   81882   81879      34   81888
   81885      33   81891   81885      33   81891   81888      34   81897   81894
      33   81900   81894      33   81900   81897      34   81906   81903      33
   81909   81903      33   81909   81906      34   81915   81912      33   81918
   81912      33   81918   81915      34   81924   81921      33   81927   81921
      33   81927   81924      34   81933   81930      33   81936   81930      33
   81936   81933      34   81942   81939      33   81945   81939      33   81945
   81942      34   81951   81948      33   81954   81948      33   81954   81951
      34   81960   81957      33   81963   81957      33   81963   81960      34
   81969   81966      33   81972   81966      33   81972   81969      34   81978
   81975      33   81981   81975      33   81981   81978      34   81987   81984
      33   81990   81984      33   81990   81987      34   81996   81993      33
   81999   81993      33   81999   81996      34   82005   82002      33   82008
   82002      33   82008   82005      34   82014   82011      33   82017   82011
      33   82017   82014      34   82023   82020      33   82026   82020      33
   82026   82023      34   82032   82029      33   82035   82029      33   82035
   82032      34   82041   82038      33   82044   82038      33   82044   82041
      34   82050   82047      33   82053   82047      33   82053   82050      34
   82059   82056      33   82062   82056      33   82062   82059      34   82068
   82065      33   82071   82065      33   82071   82068      34   82077   82074
      33   82080   82074      33   82080   82077      34   82086   82083      33
   82089   82083      33   82089   82086      34   82095   82092      33   82098
   82092      33   82098   82095      34   82104   82101      33   82107   82101
      33   82107   82104      34   82113   82110      33   82116   82110      33
   82116   82113      34   82122   82119      33   82125   82119      33   82125
   82122      34   82131   82128      33   82134   82128      33   82134   82131
      34   82140   82137      33   82143   82137      33   82143   82140      34
   82149   82146      33   82152   82146      33   82152   82149      34   82158
   82155      33   82161   82155      33   82161   82158      34   82167   82164
      33   82170   82164      33   82170   82167      34   82176   82173      33
   82179   82173      33   82179   82176      34   82185   82182      33   82188
   82182      33   82188   82185      34   82194   82191      33   82197   82191
      33   82197   82194      34   82203   82200      33   82206   82200      33
   82206   82203      34   82212   82209      33   82215   82209      33   82215
   82212      34   82221   82218      33   82224   82218      33   82224   82221
      34   82230   82227      33   82233   82227      33   82233   82230      34
   82239   82236      33   82242   82236      33   82242   82239      34   82248
   82245      33   82251   82245      33   82251   82248      34   82257   82254
      33   82260   82254      33   82260   82257      34   82266   82263      33
   82269   82263      33   82269   82266      34   82275   82272      33   82278
   82272      33   82278   82275      34   82284   82281      33   82287   82281
      33   82287   82284      34   82293   82290      33   82296   82290      33
   82296   82293      34   82302   82299      33   82305   82299      33   82305
   82302      34   82311   82308      33   82314   82308      33   82314   82311
      34   82320   82317      33   82323   82317      33   82323   82320      34
   82329   82326      33   82332   82326      33   82332   82329      34   82338
   82335      33   82341   82335      33   82341   82338      34   82347   82344
      33   82350   82344      33   82350   82347      34   82356   82353      33
   82359   82353      33   82359   82356      34   82365   82362      33   82368
   82362      33   82368   82365      34   82374   82371      33   82377   82371
      33   82377   82374      34   82383   82380      33   82386   82380      33
   82386   82383      34   82392   82389      33   82395   82389      33   82395
   82392      34   82401   82398      33   82404   82398      33   82404   82401
      34   82410   82407      33   82413   82407      33   82413   82410      34
   82419   82416      33   82422   82416      33   82422   82419      34   82428
   82425      33   82431   82425      33   82431   82428      34   82437   82434
      33   82440   82434      33   82440   82437      34   82446   82443      33
   82449   82443      33   82449   82446      34   82455   82452      33   82458
   82452      33   82458   82455      34   82464   82461      33   82467   82461
      33   82467   82464      34   82473   82470      33   82476   82470      33
   82476   82473      34   82482   82479      33   82485   82479      33   82485
   82482      34   82491   82488      33   82494   82488      33   82494   82491
      34   82500   82497      33   82503   82497      33   82503   82500      34
   82509   82506      33   82512   82506      33   82512   82509      34   82518
   82515      33   82521   82515      33   82521   82518      34   82527   82524
      33   82530   82524      33   82530   82527      34   82536   82533      33
   82539   82533      33   82539   82536      34   82545   82542      33   82548
   82542      33   82548   82545      34   82554   82551      33   82557   82551
      33   82557   82554      34   82563   82560      33   82566   82560      33
   82566   82563      34   82572   82569      33   82575   82569      33   82575
   82572      34   82581   82578      33   82584   82578      33   82584   82581
      34   82590   82587      33   82593   82587      33   82593   82590      34
   82599   82596      33   82602   82596      33   82602   82599      34   82608
   82605      33   82611   82605      33   82611   82608      34   82617   82614
      33   82620   82614      33   82620   82617      34   82626   82623      33
   82629   82623      33   82629   82626      34   82635   82632      33   82638
   82632      33   82638   82635      34   82644   82641      33   82647   82641
      33   82647   82644      34   82653   82650      33   82656   82650      33
   82656   82653      34   82662   82659      33   82665   82659      33   82665
   82662      34   82671   82668      33   82674   82668      33   82674   82671
      34   82680   82677      33   82683   82677      33   82683   82680      34
   82689   82686      33   82692   82686      33   82692   82689      34   82698
   82695      33   82701   82695      33   82701   82698      34   82707   82704
      33   82710   82704      33   82710   82707      34   82716   82713      33
   82719   82713      33   82719   82716      34   82725   82722      33   82728
   82722      33   82728   82725      34   82734   82731      33   82737   82731
      33   82737   82734      34   82743   82740      33   82746   82740      33
   82746   82743      34   82752   82749      33   82755   82749      33   82755
   82752      34   82761   82758      33   82764   82758      33   82764   82761
      34   82770   82767      33   82773   82767      33   82773   82770      34
   82779   82776      33   82782   82776      33   82782   82779      34   82788
   82785      33   82791   82785      33   82791   82788      34   82797   82794
      33   82800   82794      33   82800   82797      34   82806   82803      33
   82809   82803      33   82809   82806      34   82815   82812      33   82818
   82812      33   82818   82815      34   82824   82821      33   82827   82821
      33   82827   82824      34   82833   82830      33   82836   82830      33
   82836   82833      34   82842   82839      33   82845   82839      33   82845
   82842      34   82851   82848      33   82854   82848      33   82854   82851
      34   82860   82857      33   82863   82857      33   82863   82860      34
   82869   82866      33   82872   82866      33   82872   82869      34   82878
   82875      33   82881   82875      33   82881   82878      34   82887   82884
      33   82890   82884      33   82890   82887      34   82896   82893      33
   82899   82893      33   82899   82896      34   82905   82902      33   82908
   82902      33   82908   82905      34   82914   82911      33   82917   82911
      33   82917   82914      34   82923   82920      33   82926   82920      33
   82926   82923      34   82932   82929      33   82935   82929      33   82935
   82932      34   82941   82938      33   82944   82938      33   82944   82941
      34   82950   82947      33   82953   82947      33   82953   82950      34
   82959   82956      33   82962   82956      33   82962   82959      34   82968
   82965      33   82971   82965      33   82971   82968      34   82977   82974
      33   82980   82974      33   82980   82977      34   82986   82983      33
   82989   82983      33   82989   82986      34   82995   82992      33   82998
   82992      33   82998   82995      34   83004   83001      33   83007   83001
      33   83007   83004      34   83013   83010      33   83016   83010      33
   83016   83013      34   83022   83019      33   83025   83019      33   83025
   83022      34   83031   83028      33   83034   83028      33   83034   83031
      34   83040   83037      33   83043   83037      33   83043   83040      34
   83049   83046      33   83052   83046      33   83052   83049      34   83058
   83055      33   83061   83055      33   83061   83058      34   83067   83064
      33   83070   83064      33   83070   83067      34   83076   83073      33
   83079   83073      33   83079   83076      34   83085   83082      33   83088
   83082      33   83088   83085      34   83094   83091      33   83097   83091
      33   83097   83094      34   83103   83100      33   83106   83100      33
   83106   83103      34   83112   83109      33   83115   83109      33   83115
   83112      34   83121   83118      33   83124   83118      33   83124   83121
      34   83130   83127      33   83133   83127      33   83133   83130      34
   83139   83136      33   83142   83136      33   83142   83139      34   83148
   83145      33   83151   83145      33   83151   83148      34   83157   83154
      33   83160   83154      33   83160   83157      34   83166   83163      33
   83169   83163      33   83169   83166      34   83175   83172      33   83178
   83172      33   83178   83175      34   83184   83181      33   83187   83181
      33   83187   83184      34   83193   83190      33   83196   83190      33
   83196   83193      34   83202   83199      33   83205   83199      33   83205
   83202      34   83211   83208      33   83214   83208      33   83214   83211
      34   83220   83217      33   83223   83217      33   83223   83220      34
   83229   83226      33   83232   83226      33   83232   83229      34   83238
   83235      33   83241   83235      33   83241   83238      34   83247   83244
      33   83250   83244      33   83250   83247      34   83256   83253      33
   83259   83253      33   83259   83256      34   83265   83262      33   83268
   83262      33   83268   83265      34   83274   83271      33   83277   83271
      33   83277   83274      34   83283   83280      33   83286   83280      33
   83286   83283      34   83292   83289      33   83295   83289      33   83295
   83292      34   83301   83298      33   83304   83298      33   83304   83301
      34   83310   83307      33   83313   83307      33   83313   83310      34
   83319   83316      33   83322   83316      33   83322   83319      34   83328
   83325      33   83331   83325      33   83331   83328      34   83337   83334
      33   83340   83334      33   83340   83337      34   83346   83343      33
   83349   83343      33   83349   83346      34   83355   83352      33   83358
   83352      33   83358   83355      34   83364   83361      33   83367   83361
      33   83367   83364      34   83373   83370      33   83376   83370      33
   83376   83373      34   83382   83379      33   83385   83379      33   83385
   83382      34   83391   83388      33   83394   83388      33   83394   83391
      34   83400   83397      33   83403   83397      33   83403   83400      34
   83409   83406      33   83412   83406      33   83412   83409      34   83418
   83415      33   83421   83415      33   83421   83418      34   83427   83424
      33   83430   83424      33   83430   83427      34   83436   83433      33
   83439   83433      33   83439   83436      34   83445   83442      33   83448
   83442      33   83448   83445      34   83454   83451      33   83457   83451
      33   83457   83454      34   83463   83460      33   83466   83460      33
   83466   83463      34   83472   83469      33   83475   83469      33   83475
   83472      34   83481   83478      33   83484   83478      33   83484   83481
      34   83490   83487      33   83493   83487      33   83493   83490      34
   83499   83496      33   83502   83496      33   83502   83499      34   83508
   83505      33   83511   83505      33   83511   83508      34   83517   83514
      33   83520   83514      33   83520   83517      34   83526   83523      33
   83529   83523      33   83529   83526      34   83535   83532      33   83538
   83532      33   83538   83535      34   83544   83541      33   83547   83541
      33   83547   83544      34   83553   83550      33   83556   83550      33
   83556   83553      34   83562   83559      33   83565   83559      33   83565
   83562      34   83571   83568      33   83574   83568      33   83574   83571
      34   83580   83577      33   83583   83577      33   83583   83580      34
   83589   83586      33   83592   83586      33   83592   83589      34   83598
   83595      33   83601   83595      33   83601   83598      34   83607   83604
      33   83610   83604      33   83610   83607      34   83616   83613      33
   83619   83613      33   83619   83616      34   83625   83622      33   83628
   83622      33   83628   83625      34   83634   83631      33   83637   83631
      33   83637   83634      34   83643   83640      33   83646   83640      33
   83646   83643      34   83652   83649      33   83655   83649      33   83655
   83652      34   83661   83658      33   83664   83658      33   83664   83661
      34   83670   83667      33   83673   83667      33   83673   83670      34
   83679   83676      33   83682   83676      33   83682   83679      34   83688
   83685      33   83691   83685      33   83691   83688      34   83697   83694
      33   83700   83694      33   83700   83697      34   83706   83703      33
   83709   83703      33   83709   83706      34   83715   83712      33   83718
   83712      33   83718   83715      34   83724   83721      33   83727   83721
      33   83727   83724      34   83733   83730      33   83736   83730      33
   83736   83733      34   83742   83739      33   83745   83739      33   83745
   83742      34   83751   83748      33   83754   83748      33   83754   83751
      34   83760   83757      33   83763   83757      33   83763   83760      34
   83769   83766      33   83772   83766      33   83772   83769      34   83778
   83775      33   83781   83775      33   83781   83778      34   83787   83784
      33   83790   83784      33   83790   83787      34   83796   83793      33
   83799   83793      33   83799   83796      34   83805   83802      33   83808
   83802      33   83808   83805      34   83814   83811      33   83817   83811
      33   83817   83814      34   83823   83820      33   83826   83820      33
   83826   83823      34   83832   83829      33   83835   83829      33   83835
   83832      34   83841   83838      33   83844   83838      33   83844   83841
      34   83850   83847      33   83853   83847      33   83853   83850      34
   83859   83856      33   83862   83856      33   83862   83859      34   83868
   83865      33   83871   83865      33   83871   83868      34   83877   83874
      33   83880   83874      33   83880   83877      34   83886   83883      33
   83889   83883      33   83889   83886      34   83895   83892      33   83898
   83892      33   83898   83895      34   83904   83901      33   83907   83901
      33   83907   83904      34   83913   83910      33   83916   83910      33
   83916   83913      34   83922   83919      33   83925   83919      33   83925
   83922      34   83931   83928      33   83934   83928      33   83934   83931
      34   83940   83937      33   83943   83937      33   83943   83940      34
   83949   83946      33   83952   83946      33   83952   83949      34   83958
   83955      33   83961   83955      33   83961   83958      34   83967   83964
      33   83970   83964      33   83970   83967      34   83976   83973      33
   83979   83973      33   83979   83976      34   83985   83982      33   83988
   83982      33   83988   83985      34   83994   83991      33   83997   83991
      33   83997   83994      34   84003   84000      33   84006   84000      33
   84006   84003      34   84012   84009      33   84015   84009      33   84015
   84012      34   84021   84018      33   84024   84018      33   84024   84021
      34   84030   84027      33   84033   84027      33   84033   84030      34
   84039   84036      33   84042   84036      33   84042   84039      34   84048
   84045      33   84051   84045      33   84051   84048      34   84057   84054
      33   84060   84054      33   84060   84057      34   84066   84063      33
   84069   84063      33   84069   84066      34   84075   84072      33   84078
   84072      33   84078   84075      34   84084   84081      33   84087   84081
      33   84087   84084      34   84093   84090      33   84096   84090      33
   84096   84093      34   84102   84099      33   84105   84099      33   84105
   84102      34   84111   84108      33   84114   84108      33   84114   84111
      34   84120   84117      33   84123   84117      33   84123   84120      34
   84129   84126      33   84132   84126      33   84132   84129      34   84138
   84135      33   84141   84135      33   84141   84138      34   84147   84144
      33   84150   84144      33   84150   84147      34   84156   84153      33
   84159   84153      33   84159   84156      34   84165   84162      33   84168
   84162      33   84168   84165      34   84174   84171      33   84177   84171
      33   84177   84174      34   84183   84180      33   84186   84180      33
   84186   84183      34   84192   84189      33   84195   84189      33   84195
   84192      34   84201   84198      33   84204   84198      33   84204   84201
      34   84210   84207      33   84213   84207      33   84213   84210      34
   84219   84216      33   84222   84216      33   84222   84219      34   84228
   84225      33   84231   84225      33   84231   84228      34   84237   84234
      33   84240   84234      33   84240   84237      34   84246   84243      33
   84249   84243      33   84249   84246      34   84255   84252      33   84258
   84252      33   84258   84255      34   84264   84261      33   84267   84261
      33   84267   84264      34   84273   84270      33   84276   84270      33
   84276   84273      34   84282   84279      33   84285   84279      33   84285
   84282      34   84291   84288      33   84294   84288      33   84294   84291
      34   84300   84297      33   84303   84297      33   84303   84300      34
   84309   84306      33   84312   84306      33   84312   84309      34   84318
   84315      33   84321   84315      33   84321   84318      34   84327   84324
      33   84330   84324      33   84330   84327      34   84336   84333      33
   84339   84333      33   84339   84336      34   84345   84342      33   84348
   84342      33   84348   84345      34   84354   84351      33   84357   84351
      33   84357   84354      34   84363   84360      33   84366   84360      33
   84366   84363      34   84372   84369      33   84375   84369      33   84375
   84372      34   84381   84378      33   84384   84378      33   84384   84381
      34   84390   84387      33   84393   84387      33   84393   84390      34
   84399   84396      33   84402   84396      33   84402   84399      34   84408
   84405      33   84411   84405      33   84411   84408      34   84417   84414
      33   84420   84414      33   84420   84417      34   84426   84423      33
   84429   84423      33   84429   84426      34   84435   84432      33   84438
   84432      33   84438   84435      34   84444   84441      33   84447   84441
      33   84447   84444      34   84453   84450      33   84456   84450      33
   84456   84453      34   84462   84459      33   84465   84459      33   84465
   84462      34   84471   84468      33   84474   84468      33   84474   84471
      34   84480   84477      33   84483   84477      33   84483   84480      34
   84489   84486      33   84492   84486      33   84492   84489      34   84498
   84495      33   84501   84495      33   84501   84498      34   84507   84504
      33   84510   84504      33   84510   84507      34   84516   84513      33
   84519   84513      33   84519   84516      34   84525   84522      33   84528
   84522      33   84528   84525      34   84534   84531      33   84537   84531
      33   84537   84534      34   84543   84540      33   84546   84540      33
   84546   84543      34   84552   84549      33   84555   84549      33   84555
   84552      34   84561   84558      33   84564   84558      33   84564   84561
      34   84570   84567      33   84573   84567      33   84573   84570      34
   84579   84576      33   84582   84576      33   84582   84579      34   84588
   84585      33   84591   84585      33   84591   84588      34   84597   84594
      33   84600   84594      33   84600   84597      34   84606   84603      33
   84609   84603      33   84609   84606      34   84615   84612      33   84618
   84612      33   84618   84615      34   84624   84621      33   84627   84621
      33   84627   84624      34   84633   84630      33   84636   84630      33
   84636   84633      34   84642   84639      33   84645   84639      33   84645
   84642      34   84651   84648      33   84654   84648      33   84654   84651
      34   84660   84657      33   84663   84657      33   84663   84660      34
   84669   84666      33   84672   84666      33   84672   84669      34   84678
   84675      33   84681   84675      33   84681   84678      34   84687   84684
      33   84690   84684      33   84690   84687      34   84696   84693      33
   84699   84693      33   84699   84696      34   84705   84702      33   84708
   84702      33   84708   84705      34   84714   84711      33   84717   84711
      33   84717   84714      34   84723   84720      33   84726   84720      33
   84726   84723      34   84732   84729      33   84735   84729      33   84735
   84732      34   84741   84738      33   84744   84738      33   84744   84741
      34   84750   84747      33   84753   84747      33   84753   84750      34
   84759   84756      33   84762   84756      33   84762   84759      34   84768
   84765      33   84771   84765      33   84771   84768      34   84777   84774
      33   84780   84774      33   84780   84777      34   84786   84783      33
   84789   84783      33   84789   84786      34   84795   84792      33   84798
   84792      33   84798   84795      34   84804   84801      33   84807   84801
      33   84807   84804      34   84813   84810      33   84816   84810      33
   84816   84813      34   84822   84819      33   84825   84819      33   84825
   84822      34   84831   84828      33   84834   84828      33   84834   84831
      34   84840   84837      33   84843   84837      33   84843   84840      34
   84849   84846      33   84852   84846      33   84852   84849      34   84858
   84855      33   84861   84855      33   84861   84858      34   84867   84864
      33   84870   84864      33   84870   84867      34   84876   84873      33
   84879   84873      33   84879   84876      34   84885   84882      33   84888
   84882      33   84888   84885      34   84894   84891      33   84897   84891
      33   84897   84894      34   84903   84900      33   84906   84900      33
   84906   84903      34   84912   84909      33   84915   84909      33   84915
   84912      34   84921   84918      33   84924   84918      33   84924   84921
      34   84930   84927      33   84933   84927      33   84933   84930      34
   84939   84936      33   84942   84936      33   84942   84939      34   84948
   84945      33   84951   84945      33   84951   84948      34   84957   84954
      33   84960   84954      33   84960   84957      34   84966   84963      33
   84969   84963      33   84969   84966      34   84975   84972      33   84978
   84972      33   84978   84975      34   84984   84981      33   84987   84981
      33   84987   84984      34   84993   84990      33   84996   84990      33
   84996   84993      34   85002   84999      33   85005   84999      33   85005
   85002      34   85011   85008      33   85014   85008      33   85014   85011
      34   85020   85017      33   85023   85017      33   85023   85020      34
   85029   85026      33   85032   85026      33   85032   85029      34   85038
   85035      33   85041   85035      33   85041   85038      34   85047   85044
      33   85050   85044      33   85050   85047      34   85056   85053      33
   85059   85053      33   85059   85056      34   85065   85062      33   85068
   85062      33   85068   85065      34   85074   85071      33   85077   85071
      33   85077   85074      34   85083   85080      33   85086   85080      33
   85086   85083      34   85092   85089      33   85095   85089      33   85095
   85092      34   85101   85098      33   85104   85098      33   85104   85101
      34   85110   85107      33   85113   85107      33   85113   85110      34
   85119   85116      33   85122   85116      33   85122   85119      34   85128
   85125      33   85131   85125      33   85131   85128      34   85137   85134
      33   85140   85134      33   85140   85137      34   85146   85143      33
   85149   85143      33   85149   85146      34   85155   85152      33   85158
   85152      33   85158   85155      34   85164   85161      33   85167   85161
      33   85167   85164      34   85173   85170      33   85176   85170      33
   85176   85173      34   85182   85179      33   85185   85179      33   85185
   85182      34   85191   85188      33   85194   85188      33   85194   85191
      34   85200   85197      33   85203   85197      33   85203   85200      34
   85209   85206      33   85212   85206      33   85212   85209      34   85218
   85215      33   85221   85215      33   85221   85218      34   85227   85224
      33   85230   85224      33   85230   85227      34   85236   85233      33
   85239   85233      33   85239   85236      34   85245   85242      33   85248
   85242      33   85248   85245      34   85254   85251      33   85257   85251
      33   85257   85254      34   85263   85260      33   85266   85260      33
   85266   85263      34   85272   85269      33   85275   85269      33   85275
   85272      34   85281   85278      33   85284   85278      33   85284   85281
      34   85290   85287      33   85293   85287      33   85293   85290      34
   85299   85296      33   85302   85296      33   85302   85299      34   85308
   85305      33   85311   85305      33   85311   85308      34   85317   85314
      33   85320   85314      33   85320   85317      34   85326   85323      33
   85329   85323      33   85329   85326      34   85335   85332      33   85338
   85332      33   85338   85335      34   85344   85341      33   85347   85341
      33   85347   85344      34   85353   85350      33   85356   85350      33
   85356   85353      34   85362   85359      33   85365   85359      33   85365
   85362      34   85371   85368      33   85374   85368      33   85374   85371
      34   85380   85377      33   85383   85377      33   85383   85380      34
   85389   85386      33   85392   85386      33   85392   85389      34   85398
   85395      33   85401   85395      33   85401   85398      34   85407   85404
      33   85410   85404      33   85410   85407      34   85416   85413      33
   85419   85413      33   85419   85416      34   85425   85422      33   85428
   85422      33   85428   85425      34   85434   85431      33   85437   85431
      33   85437   85434      34   85443   85440      33   85446   85440      33
   85446   85443      34   85452   85449      33   85455   85449      33   85455
   85452      34   85461   85458      33   85464   85458      33   85464   85461
      34   85470   85467      33   85473   85467      33   85473   85470      34
   85479   85476      33   85482   85476      33   85482   85479      34   85488
   85485      33   85491   85485      33   85491   85488      34   85497   85494
      33   85500   85494      33   85500   85497      34   85506   85503      33
   85509   85503      33   85509   85506      34   85515   85512      33   85518
   85512      33   85518   85515      34   85524   85521      33   85527   85521
      33   85527   85524      34   85533   85530      33   85536   85530      33
   85536   85533      34   85542   85539      33   85545   85539      33   85545
   85542      34   85551   85548      33   85554   85548      33   85554   85551
      34   85560   85557      33   85563   85557      33   85563   85560      34
   85569   85566      33   85572   85566      33   85572   85569      34   85578
   85575      33   85581   85575      33   85581   85578      34   85587   85584
      33   85590   85584      33   85590   85587      34   85596   85593      33
   85599   85593      33   85599   85596      34   85605   85602      33   85608
   85602      33   85608   85605      34   85614   85611      33   85617   85611
      33   85617   85614      34   85623   85620      33   85626   85620      33
   85626   85623      34   85632   85629      33   85635   85629      33   85635
   85632      34   85641   85638      33   85644   85638      33   85644   85641
      34   85650   85647      33   85653   85647      33   85653   85650      34
   85659   85656      33   85662   85656      33   85662   85659      34   85668
   85665      33   85671   85665      33   85671   85668      34   85677   85674
      33   85680   85674      33   85680   85677      34   85686   85683      33
   85689   85683      33   85689   85686      34   85695   85692      33   85698
   85692      33   85698   85695      34   85704   85701      33   85707   85701
      33   85707   85704      34   85713   85710      33   85716   85710      33
   85716   85713      34   85722   85719      33   85725   85719      33   85725
   85722      34   85731   85728      33   85734   85728      33   85734   85731
      34   85740   85737      33   85743   85737      33   85743   85740      34
   85749   85746      33   85752   85746      33   85752   85749      34   85758
   85755      33   85761   85755      33   85761   85758      34   85767   85764
      33   85770   85764      33   85770   85767      34   85776   85773      33
   85779   85773      33   85779   85776      34   85785   85782      33   85788
   85782      33   85788   85785      34   85794   85791      33   85797   85791
      33   85797   85794      34   85803   85800      33   85806   85800      33
   85806   85803      34   85812   85809      33   85815   85809      33   85815
   85812      34   85821   85818      33   85824   85818      33   85824   85821
      34   85830   85827      33   85833   85827      33   85833   85830      34
   85839   85836      33   85842   85836      33   85842   85839      34   85848
   85845      33   85851   85845      33   85851   85848      34   85857   85854
      33   85860   85854      33   85860   85857      34   85866   85863      33
   85869   85863      33   85869   85866      34   85875   85872      33   85878
   85872      33   85878   85875      34   85884   85881      33   85887   85881
      33   85887   85884      34   85893   85890      33   85896   85890      33
   85896   85893      34   85902   85899      33   85905   85899      33   85905
   85902      34   85911   85908      33   85914   85908      33   85914   85911
      34   85920   85917      33   85923   85917      33   85923   85920      34
   85929   85926      33   85932   85926      33   85932   85929      34   85938
   85935      33   85941   85935      33   85941   85938      34   85947   85944
      33   85950   85944      33   85950   85947      34   85956   85953      33
   85959   85953      33   85959   85956      34   85965   85962      33   85968
   85962      33   85968   85965      34   85974   85971      33   85977   85971
      33   85977   85974      34   85983   85980      33   85986   85980      33
   85986   85983      34   85992   85989      33   85995   85989      33   85995
   85992      34   86001   85998      33   86004   85998      33   86004   86001
      34   86010   86007      33   86013   86007      33   86013   86010      34
   86019   86016      33   86022   86016      33   86022   86019      34   86028
   86025      33   86031   86025      33   86031   86028      34   86037   86034
      33   86040   86034      33   86040   86037      34   86046   86043      33
   86049   86043      33   86049   86046      34   86055   86052      33   86058
   86052      33   86058   86055      34   86064   86061      33   86067   86061
      33   86067   86064      34   86073   86070      33   86076   86070      33
   86076   86073      34   86082   86079      33   86085   86079      33   86085
   86082      34   86091   86088      33   86094   86088      33   86094   86091
      34   86100   86097      33   86103   86097      33   86103   86100      34
   86109   86106      33   86112   86106      33   86112   86109      34   86118
   86115      33   86121   86115      33   86121   86118      34   86127   86124
      33   86130   86124      33   86130   86127      34   86136   86133      33
   86139   86133      33   86139   86136      34   86145   86142      33   86148
   86142      33   86148   86145      34   86154   86151      33   86157   86151
      33   86157   86154      34   86163   86160      33   86166   86160      33
   86166   86163      34   86172   86169      33   86175   86169      33   86175
   86172      34   86181   86178      33   86184   86178      33   86184   86181
      34   86190   86187      33   86193   86187      33   86193   86190      34
   86199   86196      33   86202   86196      33   86202   86199      34   86208
   86205      33   86211   86205      33   86211   86208      34   86217   86214
      33   86220   86214      33   86220   86217      34   86226   86223      33
   86229   86223      33   86229   86226      34   86235   86232      33   86238
   86232      33   86238   86235      34   86244   86241      33   86247   86241
      33   86247   86244      34   86253   86250      33   86256   86250      33
   86256   86253      34   86262   86259      33   86265   86259      33   86265
   86262      34   86271   86268      33   86274   86268      33   86274   86271
      34   86280   86277      33   86283   86277      33   86283   86280      34
   86289   86286      33   86292   86286      33   86292   86289      34   86298
   86295      33   86301   86295      33   86301   86298      34   86307   86304
      33   86310   86304      33   86310   86307      34   86316   86313      33
   86319   86313      33   86319   86316      34   86325   86322      33   86328
   86322      33   86328   86325      34   86334   86331      33   86337   86331
      33   86337   86334      34   86343   86340      33   86346   86340      33
   86346   86343      34   86352   86349      33   86355   86349      33   86355
   86352      34   86361   86358      33   86364   86358      33   86364   86361
      34   86370   86367      33   86373   86367      33   86373   86370      34
   86379   86376      33   86382   86376      33   86382   86379      34   86388
   86385      33   86391   86385      33   86391   86388      34   86397   86394
      33   86400   86394      33   86400   86397      34   86406   86403      33
   86409   86403      33   86409   86406      34   86415   86412      33   86418
   86412      33   86418   86415      34   86424   86421      33   86427   86421
      33   86427   86424      34   86433   86430      33   86436   86430      33
   86436   86433      34   86442   86439      33   86445   86439      33   86445
   86442      34   86451   86448      33   86454   86448      33   86454   86451
      34   86460   86457      33   86463   86457      33   86463   86460      34
   86469   86466      33   86472   86466      33   86472   86469      34   86478
   86475      33   86481   86475      33   86481   86478      34   86487   86484
      33   86490   86484      33   86490   86487      34   86496   86493      33
   86499   86493      33   86499   86496      34   86505   86502      33   86508
   86502      33   86508   86505      34   86514   86511      33   86517   86511
      33   86517   86514      34   86523   86520      33   86526   86520      33
   86526   86523      34   86532   86529      33   86535   86529      33   86535
   86532      34   86541   86538      33   86544   86538      33   86544   86541
      34   86550   86547      33   86553   86547      33   86553   86550      34
   86559   86556      33   86562   86556      33   86562   86559      34   86568
   86565      33   86571   86565      33   86571   86568      34   86577   86574
      33   86580   86574      33   86580   86577      34   86586   86583      33
   86589   86583      33   86589   86586      34   86595   86592      33   86598
   86592      33   86598   86595      34   86604   86601      33   86607   86601
      33   86607   86604      34   86613   86610      33   86616   86610      33
   86616   86613      34   86622   86619      33   86625   86619      33   86625
   86622      34   86631   86628      33   86634   86628      33   86634   86631
      34   86640   86637      33   86643   86637      33   86643   86640      34
   86649   86646      33   86652   86646      33   86652   86649      34   86658
   86655      33   86661   86655      33   86661   86658      34   86667   86664
      33   86670   86664      33   86670   86667      34   86676   86673      33
   86679   86673      33   86679   86676      34   86685   86682      33   86688
   86682      33   86688   86685      34   86694   86691      33   86697   86691
      33   86697   86694      34   86703   86700      33   86706   86700      33
   86706   86703      34   86712   86709      33   86715   86709      33   86715
   86712      34   86721   86718      33   86724   86718      33   86724   86721
      34   86730   86727      33   86733   86727      33   86733   86730      34
   86739   86736      33   86742   86736      33   86742   86739      34   86748
   86745      33   86751   86745      33   86751   86748      34   86757   86754
      33   86760   86754      33   86760   86757      34   86766   86763      33
   86769   86763      33   86769   86766      34   86775   86772      33   86778
   86772      33   86778   86775      34   86784   86781      33   86787   86781
      33   86787   86784      34   86793   86790      33   86796   86790      33
   86796   86793      34   86802   86799      33   86805   86799      33   86805
   86802      34   86811   86808      33   86814   86808      33   86814   86811
      34   86820   86817      33   86823   86817      33   86823   86820      34
   86829   86826      33   86832   86826      33   86832   86829      34   86838
   86835      33   86841   86835      33   86841   86838      34   86847   86844
      33   86850   86844      33   86850   86847      34   86856   86853      33
   86859   86853      33   86859   86856      34   86865   86862      33   86868
   86862      33   86868   86865      34   86874   86871      33   86877   86871
      33   86877   86874      34   86883   86880      33   86886   86880      33
   86886   86883      34   86892   86889      33   86895   86889      33   86895
   86892      34   86901   86898      33   86904   86898      33   86904   86901
      34   86910   86907      33   86913   86907      33   86913   86910      34
   86919   86916      33   86922   86916      33   86922   86919      34   86928
   86925      33   86931   86925      33   86931   86928      34   86937   86934
      33   86940   86934      33   86940   86937      34   86946   86943      33
   86949   86943      33   86949   86946      34   86955   86952      33   86958
   86952      33   86958   86955      34   86964   86961      33   86967   86961
      33   86967   86964      34   86973   86970      33   86976   86970      33
   86976   86973      34   86982   86979      33   86985   86979      33   86985
   86982      34   86991   86988      33   86994   86988      33   86994   86991
      34   87000   86997      33   87003   86997      33   87003   87000      34
   87009   87006      33   87012   87006      33   87012   87009      34   87018
   87015      33   87021   87015      33   87021   87018      34   87027   87024
      33   87030   87024      33   87030   87027      34   87036   87033      33
   87039   87033      33   87039   87036      34   87045   87042      33   87048
   87042      33   87048   87045      34   87054   87051      33   87057   87051
      33   87057   87054      34   87063   87060      33   87066   87060      33
   87066   87063      34   87072   87069      33   87075   87069      33   87075
   87072      34   87081   87078      33   87084   87078      33   87084   87081
      34   87090   87087      33   87093   87087      33   87093   87090      34
   87099   87096      33   87102   87096      33   87102   87099      34   87108
   87105      33   87111   87105      33   87111   87108      34   87117   87114
      33   87120   87114      33   87120   87117      34   87126   87123      33
   87129   87123      33   87129   87126      34   87135   87132      33   87138
   87132      33   87138   87135      34   87144   87141      33   87147   87141
      33   87147   87144      34   87153   87150      33   87156   87150      33
   87156   87153      34   87162   87159      33   87165   87159      33   87165
   87162      34   87171   87168      33   87174   87168      33   87174   87171
      34   87180   87177      33   87183   87177      33   87183   87180      34
   87189   87186      33   87192   87186      33   87192   87189      34   87198
   87195      33   87201   87195      33   87201   87198      34   87207   87204
      33   87210   87204      33   87210   87207      34   87216   87213      33
   87219   87213      33   87219   87216      34   87225   87222      33   87228
   87222      33   87228   87225      34   87234   87231      33   87237   87231
      33   87237   87234      34   87243   87240      33   87246   87240      33
   87246   87243      34   87252   87249      33   87255   87249      33   87255
   87252      34   87261   87258      33   87264   87258      33   87264   87261
      34   87270   87267      33   87273   87267      33   87273   87270      34
   87279   87276      33   87282   87276      33   87282   87279      34   87288
   87285      33   87291   87285      33   87291   87288      34   87297   87294
      33   87300   87294      33   87300   87297      34   87306   87303      33
   87309   87303      33   87309   87306      34   87315   87312      33   87318
   87312      33   87318   87315      34   87324   87321      33   87327   87321
      33   87327   87324      34   87333   87330      33   87336   87330      33
   87336   87333      34   87342   87339      33   87345   87339      33   87345
   87342      34   87351   87348      33   87354   87348      33   87354   87351
      34   87360   87357      33   87363   87357      33   87363   87360      34
   87369   87366      33   87372   87366      33   87372   87369      34   87378
   87375      33   87381   87375      33   87381   87378      34   87387   87384
      33   87390   87384      33   87390   87387      34   87396   87393      33
   87399   87393      33   87399   87396      34   87405   87402      33   87408
   87402      33   87408   87405      34   87414   87411      33   87417   87411
      33   87417   87414      34   87423   87420      33   87426   87420      33
   87426   87423      34   87432   87429      33   87435   87429      33   87435
   87432      34   87441   87438      33   87444   87438      33   87444   87441
      34   87450   87447      33   87453   87447      33   87453   87450      34
   87459   87456      33   87462   87456      33   87462   87459      34   87468
   87465      33   87471   87465      33   87471   87468      34   87477   87474
      33   87480   87474      33   87480   87477      34   87486   87483      33
   87489   87483      33   87489   87486      34   87495   87492      33   87498
   87492      33   87498   87495      34   87504   87501      33   87507   87501
      33   87507   87504      34   87513   87510      33   87516   87510      33
   87516   87513      34   87522   87519      33   87525   87519      33   87525
   87522      34   87531   87528      33   87534   87528      33   87534   87531
      34   87540   87537      33   87543   87537      33   87543   87540      34
   87549   87546      33   87552   87546      33   87552   87549      34   87558
   87555      33   87561   87555      33   87561   87558      34   87567   87564
      33   87570   87564      33   87570   87567      34   87576   87573      33
   87579   87573      33   87579   87576      34   87585   87582      33   87588
   87582      33   87588   87585      34   87594   87591      33   87597   87591
      33   87597   87594      34   87603   87600      33   87606   87600      33
   87606   87603      34   87612   87609      33   87615   87609      33   87615
   87612      34   87621   87618      33   87624   87618      33   87624   87621
      34   87630   87627      33   87633   87627      33   87633   87630      34
   87639   87636      33   87642   87636      33   87642   87639      34   87648
   87645      33   87651   87645      33   87651   87648      34   87657   87654
      33   87660   87654      33   87660   87657      34   87666   87663      33
   87669   87663      33   87669   87666      34   87675   87672      33   87678
   87672      33   87678   87675      34   87684   87681      33   87687   87681
      33   87687   87684      34   87693   87690      33   87696   87690      33
   87696   87693      34   87702   87699      33   87705   87699      33   87705
   87702      34   87711   87708      33   87714   87708      33   87714   87711
      34   87720   87717      33   87723   87717      33   87723   87720      34
   87729   87726      33   87732   87726      33   87732   87729      34   87738
   87735      33   87741   87735      33   87741   87738      34   87747   87744
      33   87750   87744      33   87750   87747      34   87756   87753      33
   87759   87753      33   87759   87756      34   87765   87762      33   87768
   87762      33   87768   87765      34   87774   87771      33   87777   87771
      33   87777   87774      34   87783   87780      33   87786   87780      33
   87786   87783      34   87792   87789      33   87795   87789      33   87795
   87792      34   87801   87798      33   87804   87798      33   87804   87801
      34   87810   87807      33   87813   87807      33   87813   87810      34
   87819   87816      33   87822   87816      33   87822   87819      34   87828
   87825      33   87831   87825      33   87831   87828      34   87837   87834
      33   87840   87834      33   87840   87837      34   87846   87843      33
   87849   87843      33   87849   87846      34   87855   87852      33   87858
   87852      33   87858   87855      34   87864   87861      33   87867   87861
      33   87867   87864      34   87873   87870      33   87876   87870      33
   87876   87873      34   87882   87879      33   87885   87879      33   87885
   87882      34   87891   87888      33   87894   87888      33   87894   87891
      34   87900   87897      33   87903   87897      33   87903   87900      34
   87909   87906      33   87912   87906      33   87912   87909      34   87918
   87915      33   87921   87915      33   87921   87918      34   87927   87924
      33   87930   87924      33   87930   87927      34   87936   87933      33
   87939   87933      33   87939   87936      34   87945   87942      33   87948
   87942      33   87948   87945      34   87954   87951      33   87957   87951
      33   87957   87954      34   87963   87960      33   87966   87960      33
   87966   87963      34   87972   87969      33   87975   87969      33   87975
   87972      34   87981   87978      33   87984   87978      33   87984   87981
      34   87990   87987      33   87993   87987      33   87993   87990      34
   87999   87996      33   88002   87996      33   88002   87999      34   88008
   88005      33   88011   88005      33   88011   88008      34   88017   88014
      33   88020   88014      33   88020   88017      34   88026   88023      33
   88029   88023      33   88029   88026      34   88035   88032      33   88038
   88032      33   88038   88035      34   88044   88041      33   88047   88041
      33   88047   88044      34   88053   88050      33   88056   88050      33
   88056   88053      34   88062   88059      33   88065   88059      33   88065
   88062      34   88071   88068      33   88074   88068      33   88074   88071
      34   88080   88077      33   88083   88077      33   88083   88080      34
   88089   88086      33   88092   88086      33   88092   88089      34   88098
   88095      33   88101   88095      33   88101   88098      34   88107   88104
      33   88110   88104      33   88110   88107      34   88116   88113      33
   88119   88113      33   88119   88116      34   88125   88122      33   88128
   88122      33   88128   88125      34   88134   88131      33   88137   88131
      33   88137   88134      34   88143   88140      33   88146   88140      33
   88146   88143      34   88152   88149      33   88155   88149      33   88155
   88152      34   88161   88158      33   88164   88158      33   88164   88161
      34   88170   88167      33   88173   88167      33   88173   88170      34
   88179   88176      33   88182   88176      33   88182   88179      34   88188
   88185      33   88191   88185      33   88191   88188      34   88197   88194
      33   88200   88194      33   88200   88197      34   88206   88203      33
   88209   88203      33   88209   88206      34   88215   88212      33   88218
   88212      33   88218   88215      34   88224   88221      33   88227   88221
      33   88227   88224      34   88233   88230      33   88236   88230      33
   88236   88233      34   88242   88239      33   88245   88239      33   88245
   88242      34   88251   88248      33   88254   88248      33   88254   88251
      34   88260   88257      33   88263   88257      33   88263   88260      34
   88269   88266      33   88272   88266      33   88272   88269      34   88278
   88275      33   88281   88275      33   88281   88278      34   88287   88284
      33   88290   88284      33   88290   88287      34   88296   88293      33
   88299   88293      33   88299   88296      34   88305   88302      33   88308
   88302      33   88308   88305      34   88314   88311      33   88317   88311
      33   88317   88314      34   88323   88320      33   88326   88320      33
   88326   88323      34   88332   88329      33   88335   88329      33   88335
   88332      34   88341   88338      33   88344   88338      33   88344   88341
      34   88350   88347      33   88353   88347      33   88353   88350      34
   88359   88356      33   88362   88356      33   88362   88359      34   88368
   88365      33   88371   88365      33   88371   88368      34   88377   88374
      33   88380   88374      33   88380   88377      34   88386   88383      33
   88389   88383      33   88389   88386      34   88395   88392      33   88398
   88392      33   88398   88395      34   88404   88401      33   88407   88401
      33   88407   88404      34   88413   88410      33   88416   88410      33
   88416   88413      34   88422   88419      33   88425   88419      33   88425
   88422      34   88431   88428      33   88434   88428      33   88434   88431
      34   88440   88437      33   88443   88437      33   88443   88440      34
   88449   88446      33   88452   88446      33   88452   88449      34   88458
   88455      33   88461   88455      33   88461   88458      34   88467   88464
      33   88470   88464      33   88470   88467      34   88476   88473      33
   88479   88473      33   88479   88476      34   88485   88482      33   88488
   88482      33   88488   88485      34   88494   88491      33   88497   88491
      33   88497   88494      34   88503   88500      33   88506   88500      33
   88506   88503      34   88512   88509      33   88515   88509      33   88515
   88512      34   88521   88518      33   88524   88518      33   88524   88521
      34   88530   88527      33   88533   88527      33   88533   88530      34
   88539   88536      33   88542   88536      33   88542   88539      34   88548
   88545      33   88551   88545      33   88551   88548      34   88557   88554
      33   88560   88554      33   88560   88557      34   88566   88563      33
   88569   88563      33   88569   88566      34   88575   88572      33   88578
   88572      33   88578   88575      34   88584   88581      33   88587   88581
      33   88587   88584      34   88593   88590      33   88596   88590      33
   88596   88593      34   88602   88599      33   88605   88599      33   88605
   88602      34   88611   88608      33   88614   88608      33   88614   88611
      34   88620   88617      33   88623   88617      33   88623   88620      34
   88629   88626      33   88632   88626      33   88632   88629      34   88638
   88635      33   88641   88635      33   88641   88638      34   88647   88644
      33   88650   88644      33   88650   88647      34   88656   88653      33
   88659   88653      33   88659   88656      34   88665   88662      33   88668
   88662      33   88668   88665      34   88674   88671      33   88677   88671
      33   88677   88674      34   88683   88680      33   88686   88680      33
   88686   88683      34   88692   88689      33   88695   88689      33   88695
   88692      34   88701   88698      33   88704   88698      33   88704   88701
      34   88710   88707      33   88713   88707      33   88713   88710      34
   88719   88716      33   88722   88716      33   88722   88719      34   88728
   88725      33   88731   88725      33   88731   88728      34   88737   88734
      33   88740   88734      33   88740   88737      34   88746   88743      33
   88749   88743      33   88749   88746      34   88755   88752      33   88758
   88752      33   88758   88755      34   88764   88761      33   88767   88761
      33   88767   88764      34   88773   88770      33   88776   88770      33
   88776   88773      34   88782   88779      33   88785   88779      33   88785
   88782      34   88791   88788      33   88794   88788      33   88794   88791
      34   88800   88797      33   88803   88797      33   88803   88800      34
   88809   88806      33   88812   88806      33   88812   88809      34   88818
   88815      33   88821   88815      33   88821   88818      34   88827   88824
      33   88830   88824      33   88830   88827      34   88836   88833      33
   88839   88833      33   88839   88836      34   88845   88842      33   88848
   88842      33   88848   88845      34   88854   88851      33   88857   88851
      33   88857   88854      34   88863   88860      33   88866   88860      33
   88866   88863      34   88872   88869      33   88875   88869      33   88875
   88872      34   88881   88878      33   88884   88878      33   88884   88881
      34   88890   88887      33   88893   88887      33   88893   88890      34
   88899   88896      33   88902   88896      33   88902   88899      34   88908
   88905      33   88911   88905      33   88911   88908      34   88917   88914
      33   88920   88914      33   88920   88917      34   88926   88923      33
   88929   88923      33   88929   88926      34   88935   88932      33   88938
   88932      33   88938   88935      34   88944   88941      33   88947   88941
      33   88947   88944      34   88953   88950      33   88956   88950      33
   88956   88953      34   88962   88959      33   88965   88959      33   88965
   88962      34   88971   88968      33   88974   88968      33   88974   88971
      34   88980   88977      33   88983   88977      33   88983   88980      34
   88989   88986      33   88992   88986      33   88992   88989      34   88998
   88995      33   89001   88995      33   89001   88998      34   89007   89004
      33   89010   89004      33   89010   89007      34   89016   89013      33
   89019   89013      33   89019   89016      34   89025   89022      33   89028
   89022      33   89028   89025      34   89034   89031      33   89037   89031
      33   89037   89034      34   89043   89040      33   89046   89040      33
   89046   89043      34   89052   89049      33   89055   89049      33   89055
   89052      34   89061   89058      33   89064   89058      33   89064   89061
      34   89070   89067      33   89073   89067      33   89073   89070      34
   89079   89076      33   89082   89076      33   89082   89079      34   89088
   89085      33   89091   89085      33   89091   89088      34   89097   89094
      33   89100   89094      33   89100   89097      34   89106   89103      33
   89109   89103      33   89109   89106      34   89115   89112      33   89118
   89112      33   89118   89115      34   89124   89121      33   89127   89121
      33   89127   89124      34   89133   89130      33   89136   89130      33
   89136   89133      34   89142   89139      33   89145   89139      33   89145
   89142      34   89151   89148      33   89154   89148      33   89154   89151
      34   89160   89157      33   89163   89157      33   89163   89160      34
   89169   89166      33   89172   89166      33   89172   89169      34   89178
   89175      33   89181   89175      33   89181   89178      34   89187   89184
      33   89190   89184      33   89190   89187      34   89196   89193      33
   89199   89193      33   89199   89196      34   89205   89202      33   89208
   89202      33   89208   89205      34   89214   89211      33   89217   89211
      33   89217   89214      34   89223   89220      33   89226   89220      33
   89226   89223      34   89232   89229      33   89235   89229      33   89235
   89232      34   89241   89238      33   89244   89238      33   89244   89241
      34   89250   89247      33   89253   89247      33   89253   89250      34
   89259   89256      33   89262   89256      33   89262   89259      34   89268
   89265      33   89271   89265      33   89271   89268      34   89277   89274
      33   89280   89274      33   89280   89277      34   89286   89283      33
   89289   89283      33   89289   89286      34   89295   89292      33   89298
   89292      33   89298   89295      34   89304   89301      33   89307   89301
      33   89307   89304      34   89313   89310      33   89316   89310      33
   89316   89313      34   89322   89319      33   89325   89319      33   89325
   89322      34   89331   89328      33   89334   89328      33   89334   89331
      34   89340   89337      33   89343   89337      33   89343   89340      34
   89349   89346      33   89352   89346      33   89352   89349      34   89358
   89355      33   89361   89355      33   89361   89358      34   89367   89364
      33   89370   89364      33   89370   89367      34   89376   89373      33
   89379   89373      33   89379   89376      34   89385   89382      33   89388
   89382      33   89388   89385      34   89394   89391      33   89397   89391
      33   89397   89394      34   89403   89400      33   89406   89400      33
   89406   89403      34   89412   89409      33   89415   89409      33   89415
   89412      34   89421   89418      33   89424   89418      33   89424   89421
      34   89430   89427      33   89433   89427      33   89433   89430      34
   89439   89436      33   89442   89436      33   89442   89439      34   89448
   89445      33   89451   89445      33   89451   89448      34   89457   89454
      33   89460   89454      33   89460   89457      34   89466   89463      33
   89469   89463      33   89469   89466      34   89475   89472      33   89478
   89472      33   89478   89475      34   89484   89481      33   89487   89481
      33   89487   89484      34   89493   89490      33   89496   89490      33
   89496   89493      34   89502   89499      33   89505   89499      33   89505
   89502      34   89511   89508      33   89514   89508      33   89514   89511
      34   89520   89517      33   89523   89517      33   89523   89520      34
   89529   89526      33   89532   89526      33   89532   89529      34   89538
   89535      33   89541   89535      33   89541   89538      34   89547   89544
      33   89550   89544      33   89550   89547      34   89556   89553      33
   89559   89553      33   89559   89556      34   89565   89562      33   89568
   89562      33   89568   89565      34   89574   89571      33   89577   89571
      33   89577   89574      34   89583   89580      33   89586   89580      33
   89586   89583      34   89592   89589      33   89595   89589      33   89595
   89592      34   89601   89598      33   89604   89598      33   89604   89601
      34   89610   89607      33   89613   89607      33   89613   89610      34
   89619   89616      33   89622   89616      33   89622   89619      34   89628
   89625      33   89631   89625      33   89631   89628      34   89637   89634
      33   89640   89634      33   89640   89637      34   89646   89643      33
   89649   89643      33   89649   89646      34   89655   89652      33   89658
   89652      33   89658   89655      34   89664   89661      33   89667   89661
      33   89667   89664      34   89673   89670      33   89676   89670      33
   89676   89673      34   89682   89679      33   89685   89679      33   89685
   89682      34   89691   89688      33   89694   89688      33   89694   89691
      34   89700   89697      33   89703   89697      33   89703   89700      34
   89709   89706      33   89712   89706      33   89712   89709      34   89718
   89715      33   89721   89715      33   89721   89718      34   89727   89724
      33   89730   89724      33   89730   89727      34   89736   89733      33
   89739   89733      33   89739   89736      34   89745   89742      33   89748
   89742      33   89748   89745      34   89754   89751      33   89757   89751
      33   89757   89754      34   89763   89760      33   89766   89760      33
   89766   89763      34   89772   89769      33   89775   89769      33   89775
   89772      34   89781   89778      33   89784   89778      33   89784   89781
      34   89790   89787      33   89793   89787      33   89793   89790      34
   89799   89796      33   89802   89796      33   89802   89799      34   89808
   89805      33   89811   89805      33   89811   89808      34   89817   89814
      33   89820   89814      33   89820   89817      34   89826   89823      33
   89829   89823      33   89829   89826      34   89835   89832      33   89838
   89832      33   89838   89835      34   89844   89841      33   89847   89841
      33   89847   89844      34   89853   89850      33   89856   89850      33
   89856   89853      34   89862   89859      33   89865   89859      33   89865
   89862      34   89871   89868      33   89874   89868      33   89874   89871
      34   89880   89877      33   89883   89877      33   89883   89880      34
   89889   89886      33   89892   89886      33   89892   89889      34   89898
   89895      33   89901   89895      33   89901   89898      34   89907   89904
      33   89910   89904      33   89910   89907      34   89916   89913      33
   89919   89913      33   89919   89916      34   89925   89922      33   89928
   89922      33   89928   89925      34   89934   89931      33   89937   89931
      33   89937   89934      34   89943   89940      33   89946   89940      33
   89946   89943      34   89952   89949      33   89955   89949      33   89955
   89952      34   89961   89958      33   89964   89958      33   89964   89961
      34   89970   89967      33   89973   89967      33   89973   89970      34
   89979   89976      33   89982   89976      33   89982   89979      34   89988
   89985      33   89991   89985      33   89991   89988      34   89997   89994
      33   90000   89994      33   90000   89997      34   90006   90003      33
   90009   90003      33   90009   90006      34   90015   90012      33   90018
   90012      33   90018   90015      34   90024   90021      33   90027   90021
      33   90027   90024      34   90033   90030      33   90036   90030      33
   90036   90033      34   90042   90039      33   90045   90039      33   90045
   90042      34   90051   90048      33   90054   90048      33   90054   90051
      34   90060   90057      33   90063   90057      33   90063   90060      34
   90069   90066      33   90072   90066      33   90072   90069      34   90078
   90075      33   90081   90075      33   90081   90078      34   90087   90084
      33   90090   90084      33   90090   90087      34   90096   90093      33
   90099   90093      33   90099   90096      34   90105   90102      33   90108
   90102      33   90108   90105      34   90114   90111      33   90117   90111
      33   90117   90114      34   90123   90120      33   90126   90120      33
   90126   90123      34   90132   90129      33   90135   90129      33   90135
   90132      34   90141   90138      33   90144   90138      33   90144   90141
      34   90150   90147      33   90153   90147      33   90153   90150      34
   90159   90156      33   90162   90156      33   90162   90159      34   90168
   90165      33   90171   90165      33   90171   90168      34   90177   90174
      33   90180   90174      33   90180   90177      34   90186   90183      33
   90189   90183      33   90189   90186      34   90195   90192      33   90198
   90192      33   90198   90195      34   90204   90201      33   90207   90201
      33   90207   90204      34   90213   90210      33   90216   90210      33
   90216   90213      34   90222   90219      33   90225   90219      33   90225
   90222      34   90231   90228      33   90234   90228      33   90234   90231
      34   90240   90237      33   90243   90237      33   90243   90240      34
   90249   90246      33   90252   90246      33   90252   90249      34   90258
   90255      33   90261   90255      33   90261   90258      34   90267   90264
      33   90270   90264      33   90270   90267      34   90276   90273      33
   90279   90273      33   90279   90276      34   90285   90282      33   90288
   90282      33   90288   90285      34   90294   90291      33   90297   90291
      33   90297   90294      34   90303   90300      33   90306   90300      33
   90306   90303      34   90312   90309      33   90315   90309      33   90315
   90312      34   90321   90318      33   90324   90318      33   90324   90321
      34   90330   90327      33   90333   90327      33   90333   90330      34
   90339   90336      33   90342   90336      33   90342   90339      34   90348
   90345      33   90351   90345      33   90351   90348      34   90357   90354
      33   90360   90354      33   90360   90357      34   90366   90363      33
   90369   90363      33   90369   90366      34   90375   90372      33   90378
   90372      33   90378   90375      34   90384   90381      33   90387   90381
      33   90387   90384      34   90393   90390      33   90396   90390      33
   90396   90393      34   90402   90399      33   90405   90399      33   90405
   90402      34   90411   90408      33   90414   90408      33   90414   90411
      34   90420   90417      33   90423   90417      33   90423   90420      34
   90429   90426      33   90432   90426      33   90432   90429      34   90438
   90435      33   90441   90435      33   90441   90438      34   90447   90444
      33   90450   90444      33   90450   90447      34   90456   90453      33
   90459   90453      33   90459   90456      34   90465   90462      33   90468
   90462      33   90468   90465      34   90474   90471      33   90477   90471
      33   90477   90474      34   90483   90480      33   90486   90480      33
   90486   90483      34   90492   90489      33   90495   90489      33   90495
   90492      34   90501   90498      33   90504   90498      33   90504   90501
      34   90510   90507      33   90513   90507      33   90513   90510      34
   90519   90516      33   90522   90516      33   90522   90519      34   90528
   90525      33   90531   90525      33   90531   90528      34   90537   90534
      33   90540   90534      33   90540   90537      34   90546   90543      33
   90549   90543      33   90549   90546      34   90555   90552      33   90558
   90552      33   90558   90555      34   90564   90561      33   90567   90561
      33   90567   90564      34   90573   90570      33   90576   90570      33
   90576   90573      34   90582   90579      33   90585   90579      33   90585
   90582      34   90591   90588      33   90594   90588      33   90594   90591
      34   90600   90597      33   90603   90597      33   90603   90600      34
   90609   90606      33   90612   90606      33   90612   90609      34   90618
   90615      33   90621   90615      33   90621   90618      34   90627   90624
      33   90630   90624      33   90630   90627      34   90636   90633      33
   90639   90633      33   90639   90636      34   90645   90642      33   90648
   90642      33   90648   90645      34   90654   90651      33   90657   90651
      33   90657   90654      34   90663   90660      33   90666   90660      33
   90666   90663      34   90672   90669      33   90675   90669      33   90675
   90672      34   90681   90678      33   90684   90678      33   90684   90681
      34   90690   90687      33   90693   90687      33   90693   90690      34
   90699   90696      33   90702   90696      33   90702   90699      34   90708
   90705      33   90711   90705      33   90711   90708      34   90717   90714
      33   90720   90714      33   90720   90717      34   90726   90723      33
   90729   90723      33   90729   90726      34   90735   90732      33   90738
   90732      33   90738   90735      34   90744   90741      33   90747   90741
      33   90747   90744      34   90753   90750      33   90756   90750      33
   90756   90753      34   90762   90759      33   90765   90759      33   90765
   90762      34   90771   90768      33   90774   90768      33   90774   90771
      34   90780   90777      33   90783   90777      33   90783   90780      34
   90789   90786      33   90792   90786      33   90792   90789      34   90798
   90795      33   90801   90795      33   90801   90798      34   90807   90804
      33   90810   90804      33   90810   90807      34   90816   90813      33
   90819   90813      33   90819   90816      34   90825   90822      33   90828
   90822      33   90828   90825      34   90834   90831      33   90837   90831
      33   90837   90834      34   90843   90840      33   90846   90840      33
   90846   90843      34   90852   90849      33   90855   90849      33   90855
   90852      34   90861   90858      33   90864   90858      33   90864   90861
      34   90870   90867      33   90873   90867      33   90873   90870      34
   90879   90876      33   90882   90876      33   90882   90879      34   90888
   90885      33   90891   90885      33   90891   90888      34   90897   90894
      33   90900   90894      33   90900   90897      34   90906   90903      33
   90909   90903      33   90909   90906      34   90915   90912      33   90918
   90912      33   90918   90915      34   90924   90921      33   90927   90921
      33   90927   90924      34   90933   90930      33   90936   90930      33
   90936   90933      34   90942   90939      33   90945   90939      33   90945
   90942      34   90951   90948      33   90954   90948      33   90954   90951
      34   90960   90957      33   90963   90957      33   90963   90960      34
   90969   90966      33   90972   90966      33   90972   90969      34   90978
   90975      33   90981   90975      33   90981   90978      34   90987   90984
      33   90990   90984      33   90990   90987      34   90996   90993      33
   90999   90993      33   90999   90996      34   91005   91002      33   91008
   91002      33   91008   91005      34   91014   91011      33   91017   91011
      33   91017   91014      34   91023   91020      33   91026   91020      33
   91026   91023      34   91032   91029      33   91035   91029      33   91035
   91032      34   91041   91038      33   91044   91038      33   91044   91041
      34   91050   91047      33   91053   91047      33   91053   91050      34
   91059   91056      33   91062   91056      33   91062   91059      34   91068
   91065      33   91071   91065      33   91071   91068      34   91077   91074
      33   91080   91074      33   91080   91077      34   91086   91083      33
   91089   91083      33   91089   91086      34   91095   91092      33   91098
   91092      33   91098   91095      34   91104   91101      33   91107   91101
      33   91107   91104      34   91113   91110      33   91116   91110      33
   91116   91113      34   91122   91119      33   91125   91119      33   91125
   91122      34   91131   91128      33   91134   91128      33   91134   91131
      34   91140   91137      33   91143   91137      33   91143   91140      34
   91149   91146      33   91152   91146      33   91152   91149      34   91158
   91155      33   91161   91155      33   91161   91158      34   91167   91164
      33   91170   91164      33   91170   91167      34   91176   91173      33
   91179   91173      33   91179   91176      34   91185   91182      33   91188
   91182      33   91188   91185      34   91194   91191      33   91197   91191
      33   91197   91194      34   91203   91200      33   91206   91200      33
   91206   91203      34   91212   91209      33   91215   91209      33   91215
   91212      34   91221   91218      33   91224   91218      33   91224   91221
      34   91230   91227      33   91233   91227      33   91233   91230      34
   91239   91236      33   91242   91236      33   91242   91239      34   91248
   91245      33   91251   91245      33   91251   91248      34   91257   91254
      33   91260   91254      33   91260   91257      34   91266   91263      33
   91269   91263      33   91269   91266      34   91275   91272      33   91278
   91272      33   91278   91275      34   91284   91281      33   91287   91281
      33   91287   91284      34   91293   91290      33   91296   91290      33
   91296   91293      34   91302   91299      33   91305   91299      33   91305
   91302      34   91311   91308      33   91314   91308      33   91314   91311
      34   91320   91317      33   91323   91317      33   91323   91320      34
   91329   91326      33   91332   91326      33   91332   91329      34   91338
   91335      33   91341   91335      33   91341   91338      34   91347   91344
      33   91350   91344      33   91350   91347      34   91356   91353      33
   91359   91353      33   91359   91356      34   91365   91362      33   91368
   91362      33   91368   91365      34   91374   91371      33   91377   91371
      33   91377   91374      34   91383   91380      33   91386   91380      33
   91386   91383      34   91392   91389      33   91395   91389      33   91395
   91392      34   91401   91398      33   91404   91398      33   91404   91401
      34   91410   91407      33   91413   91407      33   91413   91410      34
   91419   91416      33   91422   91416      33   91422   91419      34   91428
   91425      33   91431   91425      33   91431   91428      34   91437   91434
      33   91440   91434      33   91440   91437      34   91446   91443      33
   91449   91443      33   91449   91446      34   91455   91452      33   91458
   91452      33   91458   91455      34   91464   91461      33   91467   91461
      33   91467   91464      34   91473   91470      33   91476   91470      33
   91476   91473      34   91482   91479      33   91485   91479      33   91485
   91482      34   91491   91488      33   91494   91488      33   91494   91491
      34   91500   91497      33   91503   91497      33   91503   91500      34
   91509   91506      33   91512   91506      33   91512   91509      34   91518
   91515      33   91521   91515      33   91521   91518      34   91527   91524
      33   91530   91524      33   91530   91527      34   91536   91533      33
   91539   91533      33   91539   91536      34   91545   91542      33   91548
   91542      33   91548   91545      34   91554   91551      33   91557   91551
      33   91557   91554      34   91563   91560      33   91566   91560      33
   91566   91563      34   91572   91569      33   91575   91569      33   91575
   91572      34   91581   91578      33   91584   91578      33   91584   91581
      34   91590   91587      33   91593   91587      33   91593   91590      34
   91599   91596      33   91602   91596      33   91602   91599      34   91608
   91605      33   91611   91605      33   91611   91608      34   91617   91614
      33   91620   91614      33   91620   91617      34   91626   91623      33
   91629   91623      33   91629   91626      34   91635   91632      33   91638
   91632      33   91638   91635      34   91644   91641      33   91647   91641
      33   91647   91644      34   91653   91650      33   91656   91650      33
   91656   91653      34   91662   91659      33   91665   91659      33   91665
   91662      34   91671   91668      33   91674   91668      33   91674   91671
      34   91680   91677      33   91683   91677      33   91683   91680      34
   91689   91686      33   91692   91686      33   91692   91689      34   91698
   91695      33   91701   91695      33   91701   91698      34   91707   91704
      33   91710   91704      33   91710   91707      34   91716   91713      33
   91719   91713      33   91719   91716      34   91725   91722      33   91728
   91722      33   91728   91725      34   91734   91731      33   91737   91731
      33   91737   91734      34   91743   91740      33   91746   91740      33
   91746   91743      34   91752   91749      33   91755   91749      33   91755
   91752      34   91761   91758      33   91764   91758      33   91764   91761
      34   91770   91767      33   91773   91767      33   91773   91770      34
   91779   91776      33   91782   91776      33   91782   91779      34   91788
   91785      33   91791   91785      33   91791   91788      34   91797   91794
      33   91800   91794      33   91800   91797      34   91806   91803      33
   91809   91803      33   91809   91806      34   91815   91812      33   91818
   91812      33   91818   91815      34   91824   91821      33   91827   91821
      33   91827   91824      34   91833   91830      33   91836   91830      33
   91836   91833      34   91842   91839      33   91845   91839      33   91845
   91842      34   91851   91848      33   91854   91848      33   91854   91851
      34   91860   91857      33   91863   91857      33   91863   91860      34
   91869   91866      33   91872   91866      33   91872   91869      34   91878
   91875      33   91881   91875      33   91881   91878      34   91887   91884
      33   91890   91884      33   91890   91887      34   91896   91893      33
   91899   91893      33   91899   91896      34   91905   91902      33   91908
   91902      33   91908   91905      34   91914   91911      33   91917   91911
      33   91917   91914      34   91923   91920      33   91926   91920      33
   91926   91923      34   91932   91929      33   91935   91929      33   91935
   91932      34   91941   91938      33   91944   91938      33   91944   91941
      34   91950   91947      33   91953   91947      33   91953   91950      34
   91959   91956      33   91962   91956      33   91962   91959      34   91968
   91965      33   91971   91965      33   91971   91968      34   91977   91974
      33   91980   91974      33   91980   91977      34   91986   91983      33
   91989   91983      33   91989   91986      34   91995   91992      33   91998
   91992      33   91998   91995      34   92004   92001      33   92007   92001
      33   92007   92004      34   92013   92010      33   92016   92010      33
   92016   92013      34   92022   92019      33   92025   92019      33   92025
   92022      34   92031   92028      33   92034   92028      33   92034   92031
      34   92040   92037      33   92043   92037      33   92043   92040      34
   92049   92046      33   92052   92046      33   92052   92049      34   92058
   92055      33   92061   92055      33   92061   92058      34   92067   92064
      33   92070   92064      33   92070   92067      34   92076   92073      33
   92079   92073      33   92079   92076      34   92085   92082      33   92088
   92082      33   92088   92085      34   92094   92091      33   92097   92091
      33   92097   92094      34   92103   92100      33   92106   92100      33
   92106   92103      34   92112   92109      33   92115   92109      33   92115
   92112      34   92121   92118      33   92124   92118      33   92124   92121
      34   92130   92127      33   92133   92127      33   92133   92130      34
   92139   92136      33   92142   92136      33   92142   92139      34   92148
   92145      33   92151   92145      33   92151   92148      34   92157   92154
      33   92160   92154      33   92160   92157      34   92166   92163      33
   92169   92163      33   92169   92166      34   92175   92172      33   92178
   92172      33   92178   92175      34   92184   92181      33   92187   92181
      33   92187   92184      34   92193   92190      33   92196   92190      33
   92196   92193      34   92202   92199      33   92205   92199      33   92205
   92202      34   92211   92208      33   92214   92208      33   92214   92211
      34   92220   92217      33   92223   92217      33   92223   92220      34
   92229   92226      33   92232   92226      33   92232   92229      34   92238
   92235      33   92241   92235      33   92241   92238      34   92247   92244
      33   92250   92244      33   92250   92247      34   92256   92253      33
   92259   92253      33   92259   92256      34   92265   92262      33   92268
   92262      33   92268   92265      34   92274   92271      33   92277   92271
      33   92277   92274      34   92283   92280      33   92286   92280      33
   92286   92283      34   92292   92289      33   92295   92289      33   92295
   92292      34   92301   92298      33   92304   92298      33   92304   92301
      34   92310   92307      33   92313   92307      33   92313   92310      34
   92319   92316      33   92322   92316      33   92322   92319      34   92328
   92325      33   92331   92325      33   92331   92328      34   92337   92334
      33   92340   92334      33   92340   92337      34   92346   92343      33
   92349   92343      33   92349   92346      34   92355   92352      33   92358
   92352      33   92358   92355      34   92364   92361      33   92367   92361
      33   92367   92364      34   92373   92370      33   92376   92370      33
   92376   92373      34   92382   92379      33   92385   92379      33   92385
   92382      34   92391   92388      33   92394   92388      33   92394   92391
      34   92400   92397      33   92403   92397      33   92403   92400      34
   92409   92406      33   92412   92406      33   92412   92409      34   92418
   92415      33   92421   92415      33   92421   92418      34   92427   92424
      33   92430   92424      33   92430   92427      34   92436   92433      33
   92439   92433      33   92439   92436      34   92445   92442      33   92448
   92442      33   92448   92445      34   92454   92451      33   92457   92451
      33   92457   92454      34   92463   92460      33   92466   92460      33
   92466   92463      34   92472   92469      33   92475   92469      33   92475
   92472      34   92481   92478      33   92484   92478      33   92484   92481
      34   92490   92487      33   92493   92487      33   92493   92490      34
   92499   92496      33   92502   92496      33   92502   92499      34   92508
   92505      33   92511   92505      33   92511   92508      34   92517   92514
      33   92520   92514      33   92520   92517      34   92526   92523      33
   92529   92523      33   92529   92526      34   92535   92532      33   92538
   92532      33   92538   92535      34   92544   92541      33   92547   92541
      33   92547   92544      34   92553   92550      33   92556   92550      33
   92556   92553      34   92562   92559      33   92565   92559      33   92565
   92562      34   92571   92568      33   92574   92568      33   92574   92571
      34   92580   92577      33   92583   92577      33   92583   92580      34
   92589   92586      33   92592   92586      33   92592   92589      34   92598
   92595      33   92601   92595      33   92601   92598      34   92607   92604
      33   92610   92604      33   92610   92607      34   92616   92613      33
   92619   92613      33   92619   92616      34   92625   92622      33   92628
   92622      33   92628   92625      34   92634   92631      33   92637   92631
      33   92637   92634      34   92643   92640      33   92646   92640      33
   92646   92643      34   92652   92649      33   92655   92649      33   92655
   92652      34   92661   92658      33   92664   92658      33   92664   92661
      34   92670   92667      33   92673   92667      33   92673   92670      34
   92679   92676      33   92682   92676      33   92682   92679      34   92688
   92685      33   92691   92685      33   92691   92688      34   92697   92694
      33   92700   92694      33   92700   92697      34   92706   92703      33
   92709   92703      33   92709   92706      34   92715   92712      33   92718
   92712      33   92718   92715      34   92724   92721      33   92727   92721
      33   92727   92724      34   92733   92730      33   92736   92730      33
   92736   92733      34   92742   92739      33   92745   92739      33   92745
   92742      34   92751   92748      33   92754   92748      33   92754   92751
      34   92760   92757      33   92763   92757      33   92763   92760      34
   92769   92766      33   92772   92766      33   92772   92769      34   92778
   92775      33   92781   92775      33   92781   92778      34   92787   92784
      33   92790   92784      33   92790   92787      34   92796   92793      33
   92799   92793      33   92799   92796      34   92805   92802      33   92808
   92802      33   92808   92805      34   92814   92811      33   92817   92811
      33   92817   92814      34   92823   92820      33   92826   92820      33
   92826   92823      34   92832   92829      33   92835   92829      33   92835
   92832      34   92841   92838      33   92844   92838      33   92844   92841
      34   92850   92847      33   92853   92847      33   92853   92850      34
   92859   92856      33   92862   92856      33   92862   92859      34   92868
   92865      33   92871   92865      33   92871   92868      34   92877   92874
      33   92880   92874      33   92880   92877      34   92886   92883      33
   92889   92883      33   92889   92886      34   92895   92892      33   92898
   92892      33   92898   92895      34   92904   92901      33   92907   92901
      33   92907   92904      34   92913   92910      33   92916   92910      33
   92916   92913      34   92922   92919      33   92925   92919      33   92925
   92922      34   92931   92928      33   92934   92928      33   92934   92931
      34   92940   92937      33   92943   92937      33   92943   92940      34
   92949   92946      33   92952   92946      33   92952   92949      34   92958
   92955      33   92961   92955      33   92961   92958      34   92967   92964
      33   92970   92964      33   92970   92967      34   92976   92973      33
   92979   92973      33   92979   92976      34   92985   92982      33   92988
   92982      33   92988   92985      34   92994   92991      33   92997   92991
      33   92997   92994      34   93003   93000      33   93006   93000      33
   93006   93003      34   93012   93009      33   93015   93009      33   93015
   93012      34   93021   93018      33   93024   93018      33   93024   93021
      34   93030   93027      33   93033   93027      33   93033   93030      34
   93039   93036      33   93042   93036      33   93042   93039      34   93048
   93045      33   93051   93045      33   93051   93048      34   93057   93054
      33   93060   93054      33   93060   93057      34   93066   93063      33
   93069   93063      33   93069   93066      34   93075   93072      33   93078
   93072      33   93078   93075      34   93084   93081      33   93087   93081
      33   93087   93084      34   93093   93090      33   93096   93090      33
   93096   93093      34   93102   93099      33   93105   93099      33   93105
   93102      34   93111   93108      33   93114   93108      33   93114   93111
      34   93120   93117      33   93123   93117      33   93123   93120      34
   93129   93126      33   93132   93126      33   93132   93129      34   93138
   93135      33   93141   93135      33   93141   93138      34   93147   93144
      33   93150   93144      33   93150   93147      34   93156   93153      33
   93159   93153      33   93159   93156      34   93165   93162      33   93168
   93162      33   93168   93165      34   93174   93171      33   93177   93171
      33   93177   93174      34   93183   93180      33   93186   93180      33
   93186   93183      34   93192   93189      33   93195   93189      33   93195
   93192      34   93201   93198      33   93204   93198      33   93204   93201
      34   93210   93207      33   93213   93207      33   93213   93210      34
   93219   93216      33   93222   93216      33   93222   93219      34   93228
   93225      33   93231   93225      33   93231   93228      34   93237   93234
      33   93240   93234      33   93240   93237      34   93246   93243      33
   93249   93243      33   93249   93246      34   93255   93252      33   93258
   93252      33   93258   93255      34   93264   93261      33   93267   93261
      33   93267   93264      34   93273   93270      33   93276   93270      33
   93276   93273      34   93282   93279      33   93285   93279      33   93285
   93282      34   93291   93288      33   93294   93288      33   93294   93291
      34   93300   93297      33   93303   93297      33   93303   93300      34
   93309   93306      33   93312   93306      33   93312   93309      34   93318
   93315      33   93321   93315      33   93321   93318      34   93327   93324
      33   93330   93324      33   93330   93327      34   93336   93333      33
   93339   93333      33   93339   93336      34   93345   93342      33   93348
   93342      33   93348   93345      34   93354   93351      33   93357   93351
      33   93357   93354      34   93363   93360      33   93366   93360      33
   93366   93363      34   93372   93369      33   93375   93369      33   93375
   93372      34   93381   93378      33   93384   93378      33   93384   93381
      34   93390   93387      33   93393   93387      33   93393   93390      34
   93399   93396      33   93402   93396      33   93402   93399      34   93408
   93405      33   93411   93405      33   93411   93408      34   93417   93414
      33   93420   93414      33   93420   93417      34   93426   93423      33
   93429   93423      33   93429   93426      34   93435   93432      33   93438
   93432      33   93438   93435      34   93444   93441      33   93447   93441
      33   93447   93444      34   93453   93450      33   93456   93450      33
   93456   93453      34   93462   93459      33   93465   93459      33   93465
   93462      34   93471   93468      33   93474   93468      33   93474   93471
      34   93480   93477      33   93483   93477      33   93483   93480      34
   93489   93486      33   93492   93486      33   93492   93489      34   93498
   93495      33   93501   93495      33   93501   93498      34   93507   93504
      33   93510   93504      33   93510   93507      34   93516   93513      33
   93519   93513      33   93519   93516      34   93525   93522      33   93528
   93522      33   93528   93525      34   93534   93531      33   93537   93531
      33   93537   93534      34   93543   93540      33   93546   93540      33
   93546   93543      34   93552   93549      33   93555   93549      33   93555
   93552      34   93561   93558      33   93564   93558      33   93564   93561
      34   93570   93567      33   93573   93567      33   93573   93570      34
   93579   93576      33   93582   93576      33   93582   93579      34   93588
   93585      33   93591   93585      33   93591   93588      34   93597   93594
      33   93600   93594      33   93600   93597      34   93606   93603      33
   93609   93603      33   93609   93606      34   93615   93612      33   93618
   93612      33   93618   93615      34   93624   93621      33   93627   93621
      33   93627   93624      34   93633   93630      33   93636   93630      33
   93636   93633      34   93642   93639      33   93645   93639      33   93645
   93642      34   93651   93648      33   93654   93648      33   93654   93651
      34   93660   93657      33   93663   93657      33   93663   93660      34
   93669   93666      33   93672   93666      33   93672   93669      34   93678
   93675      33   93681   93675      33   93681   93678      34   93687   93684
      33   93690   93684      33   93690   93687      34   93696   93693      33
   93699   93693      33   93699   93696      34   93705   93702      33   93708
   93702      33   93708   93705      34   93714   93711      33   93717   93711
      33   93717   93714      34   93723   93720      33   93726   93720      33
   93726   93723      34   93732   93729      33   93735   93729      33   93735
   93732      34   93741   93738      33   93744   93738      33   93744   93741
      34   93750   93747      33   93753   93747      33   93753   93750      34
   93759   93756      33   93762   93756      33   93762   93759      34   93768
   93765      33   93771   93765      33   93771   93768      34   93777   93774
      33   93780   93774      33   93780   93777      34   93786   93783      33
   93789   93783      33   93789   93786      34   93795   93792      33   93798
   93792      33   93798   93795      34   93804   93801      33   93807   93801
      33   93807   93804      34   93813   93810      33   93816   93810      33
   93816   93813      34   93822   93819      33   93825   93819      33   93825
   93822      34   93831   93828      33   93834   93828      33   93834   93831
      34   93840   93837      33   93843   93837      33   93843   93840      34
   93849   93846      33   93852   93846      33   93852   93849      34   93858
   93855      33   93861   93855      33   93861   93858      34   93867   93864
      33   93870   93864      33   93870   93867      34   93876   93873      33
   93879   93873      33   93879   93876      34   93885   93882      33   93888
   93882      33   93888   93885      34   93894   93891      33   93897   93891
      33   93897   93894      34   93903   93900      33   93906   93900      33
   93906   93903      34   93912   93909      33   93915   93909      33   93915
   93912      34   93921   93918      33   93924   93918      33   93924   93921
      34   93930   93927      33   93933   93927      33   93933   93930      34
   93939   93936      33   93942   93936      33   93942   93939      34   93948
   93945      33   93951   93945      33   93951   93948      34   93957   93954
      33   93960   93954      33   93960   93957      34   93966   93963      33
   93969   93963      33   93969   93966      34   93975   93972      33   93978
   93972      33   93978   93975      34   93984   93981      33   93987   93981
      33   93987   93984      34   93993   93990      33   93996   93990      33
   93996   93993      34   94002   93999      33   94005   93999      33   94005
   94002      34   94011   94008      33   94014   94008      33   94014   94011
      34   94020   94017      33   94023   94017      33   94023   94020      34
   94029   94026      33   94032   94026      33   94032   94029      34   94038
   94035      33   94041   94035      33   94041   94038      34   94047   94044
      33   94050   94044      33   94050   94047      34   94056   94053      33
   94059   94053      33   94059   94056      34   94065   94062      33   94068
   94062      33   94068   94065      34   94074   94071      33   94077   94071
      33   94077   94074      34   94083   94080      33   94086   94080      33
   94086   94083      34   94092   94089      33   94095   94089      33   94095
   94092      34   94101   94098      33   94104   94098      33   94104   94101
      34   94110   94107      33   94113   94107      33   94113   94110      34
   94119   94116      33   94122   94116      33   94122   94119      34   94128
   94125      33   94131   94125      33   94131   94128      34   94137   94134
      33   94140   94134      33   94140   94137      34   94146   94143      33
   94149   94143      33   94149   94146      34   94155   94152      33   94158
   94152      33   94158   94155      34   94164   94161      33   94167   94161
      33   94167   94164      34   94173   94170      33   94176   94170      33
   94176   94173      34   94182   94179      33   94185   94179      33   94185
   94182      34   94191   94188      33   94194   94188      33   94194   94191
      34   94200   94197      33   94203   94197      33   94203   94200      34
   94209   94206      33   94212   94206      33   94212   94209      34   94218
   94215      33   94221   94215      33   94221   94218      34   94227   94224
      33   94230   94224      33   94230   94227      34   94236   94233      33
   94239   94233      33   94239   94236      34   94245   94242      33   94248
   94242      33   94248   94245      34   94254   94251      33   94257   94251
      33   94257   94254      34   94263   94260      33   94266   94260      33
   94266   94263      34   94272   94269      33   94275   94269      33   94275
   94272      34   94281   94278      33   94284   94278      33   94284   94281
      34   94290   94287      33   94293   94287      33   94293   94290      34
   94299   94296      33   94302   94296      33   94302   94299      34   94308
   94305      33   94311   94305      33   94311   94308      34   94317   94314
      33   94320   94314      33   94320   94317      34   94326   94323      33
   94329   94323      33   94329   94326      34   94335   94332      33   94338
   94332      33   94338   94335      34   94344   94341      33   94347   94341
      33   94347   94344      34   94353   94350      33   94356   94350      33
   94356   94353      34   94362   94359      33   94365   94359      33   94365
   94362      34   94371   94368      33   94374   94368      33   94374   94371
      34   94380   94377      33   94383   94377      33   94383   94380      34
   94389   94386      33   94392   94386      33   94392   94389      34   94398
   94395      33   94401   94395      33   94401   94398      34   94407   94404
      33   94410   94404      33   94410   94407      34   94416   94413      33
   94419   94413      33   94419   94416      34   94425   94422      33   94428
   94422      33   94428   94425      34   94434   94431      33   94437   94431
      33   94437   94434      34   94443   94440      33   94446   94440      33
   94446   94443      34   94452   94449      33   94455   94449      33   94455
   94452      34   94461   94458      33   94464   94458      33   94464   94461
      34   94470   94467      33   94473   94467      33   94473   94470      34
   94479   94476      33   94482   94476      33   94482   94479      34   94488
   94485      33   94491   94485      33   94491   94488      34   94497   94494
      33   94500   94494      33   94500   94497      34   94506   94503      33
   94509   94503      33   94509   94506      34   94515   94512      33   94518
   94512      33   94518   94515      34   94524   94521      33   94527   94521
      33   94527   94524      34   94533   94530      33   94536   94530      33
   94536   94533      34   94542   94539      33   94545   94539      33   94545
   94542      34   94551   94548      33   94554   94548      33   94554   94551
      34   94560   94557      33   94563   94557      33   94563   94560      34
   94569   94566      33   94572   94566      33   94572   94569      34   94578
   94575      33   94581   94575      33   94581   94578      34   94587   94584
      33   94590   94584      33   94590   94587      34   94596   94593      33
   94599   94593      33   94599   94596      34   94605   94602      33   94608
   94602      33   94608   94605      34   94614   94611      33   94617   94611
      33   94617   94614      34   94623   94620      33   94626   94620      33
   94626   94623      34   94632   94629      33   94635   94629      33   94635
   94632      34   94641   94638      33   94644   94638      33   94644   94641
      34   94650   94647      33   94653   94647      33   94653   94650      34
   94659   94656      33   94662   94656      33   94662   94659      34   94668
   94665      33   94671   94665      33   94671   94668      34   94677   94674
      33   94680   94674      33   94680   94677      34   94686   94683      33
   94689   94683      33   94689   94686      34   94695   94692      33   94698
   94692      33   94698   94695      34   94704   94701      33   94707   94701
      33   94707   94704      34   94713   94710      33   94716   94710      33
   94716   94713      34   94722   94719      33   94725   94719      33   94725
   94722      34   94731   94728      33   94734   94728      33   94734   94731
      34   94740   94737      33   94743   94737      33   94743   94740      34
   94749   94746      33   94752   94746      33   94752   94749      34   94758
   94755      33   94761   94755      33   94761   94758      34   94767   94764
      33   94770   94764      33   94770   94767      34   94776   94773      33
   94779   94773      33   94779   94776      34   94785   94782      33   94788
   94782      33   94788   94785      34   94794   94791      33   94797   94791
      33   94797   94794      34   94803   94800      33   94806   94800      33
   94806   94803      34   94812   94809      33   94815   94809      33   94815
   94812      34   94821   94818      33   94824   94818      33   94824   94821
      34   94830   94827      33   94833   94827      33   94833   94830      34
   94839   94836      33   94842   94836      33   94842   94839      34   94848
   94845      33   94851   94845      33   94851   94848      34   94857   94854
      33   94860   94854      33   94860   94857      34   94866   94863      33
   94869   94863      33   94869   94866      34   94875   94872      33   94878
   94872      33   94878   94875      34   94884   94881      33   94887   94881
      33   94887   94884      34   94893   94890      33   94896   94890      33
   94896   94893      34   94902   94899      33   94905   94899      33   94905
   94902      34   94911   94908      33   94914   94908      33   94914   94911
      34   94920   94917      33   94923   94917      33   94923   94920      34
   94929   94926      33   94932   94926      33   94932   94929      34   94938
   94935      33   94941   94935      33   94941   94938      34   94947   94944
      33   94950   94944      33   94950   94947      34   94956   94953      33
   94959   94953      33   94959   94956      34   94965   94962      33   94968
   94962      33   94968   94965      34   94974   94971      33   94977   94971
      33   94977   94974      34   94983   94980      33   94986   94980      33
   94986   94983      34   94992   94989      33   94995   94989      33   94995
   94992      34   95001   94998      33   95004   94998      33   95004   95001
      34   95010   95007      33   95013   95007      33   95013   95010      34
   95019   95016      33   95022   95016      33   95022   95019      34   95028
   95025      33   95031   95025      33   95031   95028      34   95037   95034
      33   95040   95034      33   95040   95037      34   95046   95043      33
   95049   95043      33   95049   95046      34   95055   95052      33   95058
   95052      33   95058   95055      34   95064   95061      33   95067   95061
      33   95067   95064      34   95073   95070      33   95076   95070      33
   95076   95073      34   95082   95079      33   95085   95079      33   95085
   95082      34   95091   95088      33   95094   95088      33   95094   95091
      34   95100   95097      33   95103   95097      33   95103   95100      34
   95109   95106      33   95112   95106      33   95112   95109      34   95118
   95115      33   95121   95115      33   95121   95118      34   95127   95124
      33   95130   95124      33   95130   95127      34   95136   95133      33
   95139   95133      33   95139   95136      34   95145   95142      33   95148
   95142      33   95148   95145      34   95154   95151      33   95157   95151
      33   95157   95154      34   95163   95160      33   95166   95160      33
   95166   95163      34   95172   95169      33   95175   95169      33   95175
   95172      34   95181   95178      33   95184   95178      33   95184   95181
      34   95190   95187      33   95193   95187      33   95193   95190      34
   95199   95196      33   95202   95196      33   95202   95199      34   95208
   95205      33   95211   95205      33   95211   95208      34   95217   95214
      33   95220   95214      33   95220   95217      34   95226   95223      33
   95229   95223      33   95229   95226      34   95235   95232      33   95238
   95232      33   95238   95235      34   95244   95241      33   95247   95241
      33   95247   95244      34   95253   95250      33   95256   95250      33
   95256   95253      34   95262   95259      33   95265   95259      33   95265
   95262      34   95271   95268      33   95274   95268      33   95274   95271
      34   95280   95277      33   95283   95277      33   95283   95280      34
   95289   95286      33   95292   95286      33   95292   95289      34   95298
   95295      33   95301   95295      33   95301   95298      34   95307   95304
      33   95310   95304      33   95310   95307      34   95316   95313      33
   95319   95313      33   95319   95316      34   95325   95322      33   95328
   95322      33   95328   95325      34   95334   95331      33   95337   95331
      33   95337   95334      34   95343   95340      33   95346   95340      33
   95346   95343      34   95352   95349      33   95355   95349      33   95355
   95352      34   95361   95358      33   95364   95358      33   95364   95361
      34   95370   95367      33   95373   95367      33   95373   95370      34
   95379   95376      33   95382   95376      33   95382   95379      34   95388
   95385      33   95391   95385      33   95391   95388      34   95397   95394
      33   95400   95394      33   95400   95397      34   95406   95403      33
   95409   95403      33   95409   95406      34   95415   95412      33   95418
   95412      33   95418   95415      34   95424   95421      33   95427   95421
      33   95427   95424      34   95433   95430      33   95436   95430      33
   95436   95433      34   95442   95439      33   95445   95439      33   95445
   95442      34   95451   95448      33   95454   95448      33   95454   95451
      34   95460   95457      33   95463   95457      33   95463   95460      34
   95469   95466      33   95472   95466      33   95472   95469      34   95478
   95475      33   95481   95475      33   95481   95478      34   95487   95484
      33   95490   95484      33   95490   95487      34   95496   95493      33
   95499   95493      33   95499   95496      34   95505   95502      33   95508
   95502      33   95508   95505      34   95514   95511      33   95517   95511
      33   95517   95514      34   95523   95520      33   95526   95520      33
   95526   95523      34   95532   95529      33   95535   95529      33   95535
   95532      34   95541   95538      33   95544   95538      33   95544   95541
      34   95550   95547      33   95553   95547      33   95553   95550      34
   95559   95556      33   95562   95556      33   95562   95559      34   95568
   95565      33   95571   95565      33   95571   95568      34   95577   95574
      33   95580   95574      33   95580   95577      34   95586   95583      33
   95589   95583      33   95589   95586      34   95595   95592      33   95598
   95592      33   95598   95595      34   95604   95601      33   95607   95601
      33   95607   95604      34   95613   95610      33   95616   95610      33
   95616   95613      34   95622   95619      33   95625   95619      33   95625
   95622      34   95631   95628      33   95634   95628      33   95634   95631
      34   95640   95637      33   95643   95637      33   95643   95640      34
   95649   95646      33   95652   95646      33   95652   95649      34   95658
   95655      33   95661   95655      33   95661   95658      34   95667   95664
      33   95670   95664      33   95670   95667      34   95676   95673      33
   95679   95673      33   95679   95676      34   95685   95682      33   95688
   95682      33   95688   95685      34   95694   95691      33   95697   95691
      33   95697   95694      34   95703   95700      33   95706   95700      33
   95706   95703      34   95712   95709      33   95715   95709      33   95715
   95712      34   95721   95718      33   95724   95718      33   95724   95721
      34   95730   95727      33   95733   95727      33   95733   95730      34
   95739   95736      33   95742   95736      33   95742   95739      34   95748
   95745      33   95751   95745      33   95751   95748      34   95757   95754
      33   95760   95754      33   95760   95757      34   95766   95763      33
   95769   95763      33   95769   95766      34   95775   95772      33   95778
   95772      33   95778   95775      34   95784   95781      33   95787   95781
      33   95787   95784      34   95793   95790      33   95796   95790      33
   95796   95793      34   95802   95799      33   95805   95799      33   95805
   95802      34   95811   95808      33   95814   95808      33   95814   95811
      34   95820   95817      33   95823   95817      33   95823   95820      34
   95829   95826      33   95832   95826      33   95832   95829      34   95838
   95835      33   95841   95835      33   95841   95838      34   95847   95844
      33   95850   95844      33   95850   95847      34   95856   95853      33
   95859   95853      33   95859   95856      34   95865   95862      33   95868
   95862      33   95868   95865      34   95874   95871      33   95877   95871
      33   95877   95874      34   95883   95880      33   95886   95880      33
   95886   95883      34   95892   95889      33   95895   95889      33   95895
   95892      34   95901   95898      33   95904   95898      33   95904   95901
      34   95910   95907      33   95913   95907      33   95913   95910      34
   95919   95916      33   95922   95916      33   95922   95919      34   95928
   95925      33   95931   95925      33   95931   95928      34   95937   95934
      33   95940   95934      33   95940   95937      34   95946   95943      33
   95949   95943      33   95949   95946      34   95955   95952      33   95958
   95952      33   95958   95955      34   95964   95961      33   95967   95961
      33   95967   95964      34   95973   95970      33   95976   95970      33
   95976   95973      34   95982   95979      33   95985   95979      33   95985
   95982      34   95991   95988      33   95994   95988      33   95994   95991
      34   96000   95997      33   96003   95997      33   96003   96000      34
   96009   96006      33   96012   96006      33   96012   96009      34   96018
   96015      33   96021   96015      33   96021   96018      34   96027   96024
      33   96030   96024      33   96030   96027      34   96036   96033      33
   96039   96033      33   96039   96036      34   96045   96042      33   96048
   96042      33   96048   96045      34   96054   96051      33   96057   96051
      33   96057   96054      34   96063   96060      33   96066   96060      33
   96066   96063      34   96072   96069      33   96075   96069      33   96075
   96072      34   96081   96078      33   96084   96078      33   96084   96081
      34   96090   96087      33   96093   96087      33   96093   96090      34
   96099   96096      33   96102   96096      33   96102   96099      34   96108
   96105      33   96111   96105      33   96111   96108      34   96117   96114
      33   96120   96114      33   96120   96117      34   96126   96123      33
   96129   96123      33   96129   96126      34   96135   96132      33   96138
   96132      33   96138   96135      34   96144   96141      33   96147   96141
      33   96147   96144      34   96153   96150      33   96156   96150      33
   96156   96153      34   96162   96159      33   96165   96159      33   96165
   96162      34   96171   96168      33   96174   96168      33   96174   96171
      34   96180   96177      33   96183   96177      33   96183   96180      34
   96189   96186      33   96192   96186      33   96192   96189      34   96198
   96195      33   96201   96195      33   96201   96198      34   96207   96204
      33   96210   96204      33   96210   96207      34   96216   96213      33
   96219   96213      33   96219   96216      34   96225   96222      33   96228
   96222      33   96228   96225      34   96234   96231      33   96237   96231
      33   96237   96234      34   96243   96240      33   96246   96240      33
   96246   96243      34   96252   96249      33   96255   96249      33   96255
   96252      34   96261   96258      33   96264   96258      33   96264   96261
      34   96270   96267      33   96273   96267      33   96273   96270      34
   96279   96276      33   96282   96276      33   96282   96279      34   96288
   96285      33   96291   96285      33   96291   96288      34   96297   96294
      33   96300   96294      33   96300   96297      34   96306   96303      33
   96309   96303      33   96309   96306      34   96315   96312      33   96318
   96312      33   96318   96315      34   96324   96321      33   96327   96321
      33   96327   96324      34   96333   96330      33   96336   96330      33
   96336   96333      34   96342   96339      33   96345   96339      33   96345
   96342      34   96351   96348      33   96354   96348      33   96354   96351
      34   96360   96357      33   96363   96357      33   96363   96360      34
   96369   96366      33   96372   96366      33   96372   96369      34   96378
   96375      33   96381   96375      33   96381   96378      34   96387   96384
      33   96390   96384      33   96390   96387      34   96396   96393      33
   96399   96393      33   96399   96396      34   96405   96402      33   96408
   96402      33   96408   96405      34   96414   96411      33   96417   96411
      33   96417   96414      34   96423   96420      33   96426   96420      33
   96426   96423      34   96432   96429      33   96435   96429      33   96435
   96432      34   96441   96438      33   96444   96438      33   96444   96441
      34   96450   96447      33   96453   96447      33   96453   96450      34
   96459   96456      33   96462   96456      33   96462   96459      34   96468
   96465      33   96471   96465      33   96471   96468      34   96477   96474
      33   96480   96474      33   96480   96477      34   96486   96483      33
   96489   96483      33   96489   96486      34   96495   96492      33   96498
   96492      33   96498   96495      34   96504   96501      33   96507   96501
      33   96507   96504      34   96513   96510      33   96516   96510      33
   96516   96513      34   96522   96519      33   96525   96519      33   96525
   96522      34   96531   96528      33   96534   96528      33   96534   96531
      34   96540   96537      33   96543   96537      33   96543   96540      34
   96549   96546      33   96552   96546      33   96552   96549      34   96558
   96555      33   96561   96555      33   96561   96558      34   96567   96564
      33   96570   96564      33   96570   96567      34   96576   96573      33
   96579   96573      33   96579   96576      34   96585   96582      33   96588
   96582      33   96588   96585      34   96594   96591      33   96597   96591
      33   96597   96594      34   96603   96600      33   96606   96600      33
   96606   96603      34   96612   96609      33   96615   96609      33   96615
   96612      34   96621   96618      33   96624   96618      33   96624   96621
      34   96630   96627      33   96633   96627      33   96633   96630      34
   96639   96636      33   96642   96636      33   96642   96639      34   96648
   96645      33   96651   96645      33   96651   96648      34   96657   96654
      33   96660   96654      33   96660   96657      34   96666   96663      33
   96669   96663      33   96669   96666      34   96675   96672      33   96678
   96672      33   96678   96675      34   96684   96681      33   96687   96681
      33   96687   96684      34   96693   96690      33   96696   96690      33
   96696   96693      34   96702   96699      33   96705   96699      33   96705
   96702      34   96711   96708      33   96714   96708      33   96714   96711
      34   96720   96717      33   96723   96717      33   96723   96720      34
   96729   96726      33   96732   96726      33   96732   96729      34   96738
   96735      33   96741   96735      33   96741   96738      34   96747   96744
      33   96750   96744      33   96750   96747      34   96756   96753      33
   96759   96753      33   96759   96756      34   96765   96762      33   96768
   96762      33   96768   96765      34   96774   96771      33   96777   96771
      33   96777   96774      34   96783   96780      33   96786   96780      33
   96786   96783      34   96792   96789      33   96795   96789      33   96795
   96792      34   96801   96798      33   96804   96798      33   96804   96801
      34   96810   96807      33   96813   96807      33   96813   96810      34
   96819   96816      33   96822   96816      33   96822   96819      34   96828
   96825      33   96831   96825      33   96831   96828      34   96837   96834
      33   96840   96834      33   96840   96837      34   96846   96843      33
   96849   96843      33   96849   96846      34   96855   96852      33   96858
   96852      33   96858   96855      34   96864   96861      33   96867   96861
      33   96867   96864      34   96873   96870      33   96876   96870      33
   96876   96873      34   96882   96879      33   96885   96879      33   96885
   96882      34   96891   96888      33   96894   96888      33   96894   96891
      34   96900   96897      33   96903   96897      33   96903   96900      34
   96909   96906      33   96912   96906      33   96912   96909      34   96918
   96915      33   96921   96915      33   96921   96918      34   96927   96924
      33   96930   96924      33   96930   96927      34   96936   96933      33
   96939   96933      33   96939   96936      34   96945   96942      33   96948
   96942      33   96948   96945      34   96954   96951      33   96957   96951
      33   96957   96954      34   96963   96960      33   96966   96960      33
   96966   96963      34   96972   96969      33   96975   96969      33   96975
   96972      34   96981   96978      33   96984   96978      33   96984   96981
      34   96990   96987      33   96993   96987      33   96993   96990      34
   96999   96996      33   97002   96996      33   97002   96999      34   97008
   97005      33   97011   97005      33   97011   97008      34   97017   97014
      33   97020   97014      33   97020   97017      34   97026   97023      33
   97029   97023      33   97029   97026      34   97035   97032      33   97038
   97032      33   97038   97035      34   97044   97041      33   97047   97041
      33   97047   97044      34   97053   97050      33   97056   97050      33
   97056   97053      34   97062   97059      33   97065   97059      33   97065
   97062      34   97071   97068      33   97074   97068      33   97074   97071
      34   97080   97077      33   97083   97077      33   97083   97080      34
   97089   97086      33   97092   97086      33   97092   97089      34   97098
   97095      33   97101   97095      33   97101   97098      34   97107   97104
      33   97110   97104      33   97110   97107      34   97116   97113      33
   97119   97113      33   97119   97116      34   97125   97122      33   97128
   97122      33   97128   97125      34   97134   97131      33   97137   97131
      33   97137   97134      34   97143   97140      33   97146   97140      33
   97146   97143      34   97152   97149      33   97155   97149      33   97155
   97152      34   97161   97158      33   97164   97158      33   97164   97161
      34   97170   97167      33   97173   97167      33   97173   97170      34
   97179   97176      33   97182   97176      33   97182   97179      34   97188
   97185      33   97191   97185      33   97191   97188      34   97197   97194
      33   97200   97194      33   97200   97197      34   97206   97203      33
   97209   97203      33   97209   97206      34   97215   97212      33   97218
   97212      33   97218   97215      34   97224   97221      33   97227   97221
      33   97227   97224      34   97233   97230      33   97236   97230      33
   97236   97233      34   97242   97239      33   97245   97239      33   97245
   97242      34   97251   97248      33   97254   97248      33   97254   97251
      34   97260   97257      33   97263   97257      33   97263   97260      34
   97269   97266      33   97272   97266      33   97272   97269      34   97278
   97275      33   97281   97275      33   97281   97278      34   97287   97284
      33   97290   97284      33   97290   97287      34   97296   97293      33
   97299   97293      33   97299   97296      34   97305   97302      33   97308
   97302      33   97308   97305      34   97314   97311      33   97317   97311
      33   97317   97314      34   97323   97320      33   97326   97320      33
   97326   97323      34   97332   97329      33   97335   97329      33   97335
   97332      34   97341   97338      33   97344   97338      33   97344   97341
      34   97350   97347      33   97353   97347      33   97353   97350      34
   97359   97356      33   97362   97356      33   97362   97359      34   97368
   97365      33   97371   97365      33   97371   97368      34   97377   97374
      33   97380   97374      33   97380   97377      34   97386   97383      33
   97389   97383      33   97389   97386      34   97395   97392      33   97398
   97392      33   97398   97395      34   97404   97401      33   97407   97401
      33   97407   97404      34   97413   97410      33   97416   97410      33
   97416   97413      34   97422   97419      33   97425   97419      33   97425
   97422      34   97431   97428      33   97434   97428      33   97434   97431
      34   97440   97437      33   97443   97437      33   97443   97440      34
   97449   97446      33   97452   97446      33   97452   97449      34   97458
   97455      33   97461   97455      33   97461   97458      34   97467   97464
      33   97470   97464      33   97470   97467      34   97476   97473      33
   97479   97473      33   97479   97476      34   97485   97482      33   97488
   97482      33   97488   97485      34   97494   97491      33   97497   97491
      33   97497   97494      34   97503   97500      33   97506   97500      33
   97506   97503      34   97512   97509      33   97515   97509      33   97515
   97512      34   97521   97518      33   97524   97518      33   97524   97521
      34   97530   97527      33   97533   97527      33   97533   97530      34
   97539   97536      33   97542   97536      33   97542   97539      34   97548
   97545      33   97551   97545      33   97551   97548      34   97557   97554
      33   97560   97554      33   97560   97557      34   97566   97563      33
   97569   97563      33   97569   97566      34   97575   97572      33   97578
   97572      33   97578   97575      34   97584   97581      33   97587   97581
      33   97587   97584      34   97593   97590      33   97596   97590      33
   97596   97593      34   97602   97599      33   97605   97599      33   97605
   97602      34   97611   97608      33   97614   97608      33   97614   97611
      34   97620   97617      33   97623   97617      33   97623   97620      34
   97629   97626      33   97632   97626      33   97632   97629      34   97638
   97635      33   97641   97635      33   97641   97638      34   97647   97644
      33   97650   97644      33   97650   97647      34   97656   97653      33
   97659   97653      33   97659   97656      34   97665   97662      33   97668
   97662      33   97668   97665      34   97674   97671      33   97677   97671
      33   97677   97674      34   97683   97680      33   97686   97680      33
   97686   97683      34   97692   97689      33   97695   97689      33   97695
   97692      34   97701   97698      33   97704   97698      33   97704   97701
      34   97710   97707      33   97713   97707      33   97713   97710      34
   97719   97716      33   97722   97716      33   97722   97719      34   97728
   97725      33   97731   97725      33   97731   97728      34   97737   97734
      33   97740   97734      33   97740   97737      34   97746   97743      33
   97749   97743      33   97749   97746      34   97755   97752      33   97758
   97752      33   97758   97755      34   97764   97761      33   97767   97761
      33   97767   97764      34   97773   97770      33   97776   97770      33
   97776   97773      34   97782   97779      33   97785   97779      33   97785
   97782      34   97791   97788      33   97794   97788      33   97794   97791
      34   97800   97797      33   97803   97797      33   97803   97800      34
   97809   97806      33   97812   97806      33   97812   97809      34   97818
   97815      33   97821   97815      33   97821   97818      34   97827   97824
      33   97830   97824      33   97830   97827      34   97836   97833      33
   97839   97833      33   97839   97836      34   97845   97842      33   97848
   97842      33   97848   97845      34   97854   97851      33   97857   97851
      33   97857   97854      34   97863   97860      33   97866   97860      33
   97866   97863      34   97872   97869      33   97875   97869      33   97875
   97872      34   97881   97878      33   97884   97878      33   97884   97881
      34   97890   97887      33   97893   97887      33   97893   97890      34
   97899   97896      33   97902   97896      33   97902   97899      34   97908
   97905      33   97911   97905      33   97911   97908      34   97917   97914
      33   97920   97914      33   97920   97917      34   97926   97923      33
   97929   97923      33   97929   97926      34   97935   97932      33   97938
   97932      33   97938   97935      34   97944   97941      33   97947   97941
      33   97947   97944      34   97953   97950      33   97956   97950      33
   97956   97953      34   97962   97959      33   97965   97959      33   97965
   97962      34   97971   97968      33   97974   97968      33   97974   97971
      34   97980   97977      33   97983   97977      33   97983   97980      34
   97989   97986      33   97992   97986      33   97992   97989      34   97998
   97995      33   98001   97995      33   98001   97998      34   98007   98004
      33   98010   98004      33   98010   98007      34   98016   98013      33
   98019   98013      33   98019   98016      34   98025   98022      33   98028
   98022      33   98028   98025      34   98034   98031      33   98037   98031
      33   98037   98034      34   98043   98040      33   98046   98040      33
   98046   98043      34   98052   98049      33   98055   98049      33   98055
   98052      34   98061   98058      33   98064   98058      33   98064   98061
      34   98070   98067      33   98073   98067      33   98073   98070      34
   98079   98076      33   98082   98076      33   98082   98079      34   98088
   98085      33   98091   98085      33   98091   98088      34   98097   98094
      33   98100   98094      33   98100   98097      34   98106   98103      33
   98109   98103      33   98109   98106      34   98115   98112      33   98118
   98112      33   98118   98115      34   98124   98121      33   98127   98121
      33   98127   98124      34   98133   98130      33   98136   98130      33
   98136   98133      34   98142   98139      33   98145   98139      33   98145
   98142      34   98151   98148      33   98154   98148      33   98154   98151
      34   98160   98157      33   98163   98157      33   98163   98160      34
   98169   98166      33   98172   98166      33   98172   98169      34   98178
   98175      33   98181   98175      33   98181   98178      34   98187   98184
      33   98190   98184      33   98190   98187      34   98196   98193      33
   98199   98193      33   98199   98196      34   98205   98202      33   98208
   98202      33   98208   98205      34   98214   98211      33   98217   98211
      33   98217   98214      34   98223   98220      33   98226   98220      33
   98226   98223      34   98232   98229      33   98235   98229      33   98235
   98232      34   98241   98238      33   98244   98238      33   98244   98241
      34   98250   98247      33   98253   98247      33   98253   98250      34
   98259   98256      33   98262   98256      33   98262   98259      34   98268
   98265      33   98271   98265      33   98271   98268      34   98277   98274
      33   98280   98274      33   98280   98277      34   98286   98283      33
   98289   98283      33   98289   98286      34   98295   98292      33   98298
   98292      33   98298   98295      34   98304   98301      33   98307   98301
      33   98307   98304      34   98313   98310      33   98316   98310      33
   98316   98313      34   98322   98319      33   98325   98319      33   98325
   98322      34   98331   98328      33   98334   98328      33   98334   98331
      34   98340   98337      33   98343   98337      33   98343   98340      34
   98349   98346      33   98352   98346      33   98352   98349      34   98358
   98355      33   98361   98355      33   98361   98358      34   98367   98364
      33   98370   98364      33   98370   98367      34   98376   98373      33
   98379   98373      33   98379   98376      34   98385   98382      33   98388
   98382      33   98388   98385      34   98394   98391      33   98397   98391
      33   98397   98394      34   98403   98400      33   98406   98400      33
   98406   98403      34   98412   98409      33   98415   98409      33   98415
   98412      34   98421   98418      33   98424   98418      33   98424   98421
      34   98430   98427      33   98433   98427      33   98433   98430      34
   98439   98436      33   98442   98436      33   98442   98439      34   98448
   98445      33   98451   98445      33   98451   98448      34   98457   98454
      33   98460   98454      33   98460   98457      34   98466   98463      33
   98469   98463      33   98469   98466      34   98475   98472      33   98478
   98472      33   98478   98475      34   98484   98481      33   98487   98481
      33   98487   98484      34   98493   98490      33   98496   98490      33
   98496   98493      34   98502   98499      33   98505   98499      33   98505
   98502      34   98511   98508      33   98514   98508      33   98514   98511
      34   98520   98517      33   98523   98517      33   98523   98520      34
   98529   98526      33   98532   98526      33   98532   98529      34   98538
   98535      33   98541   98535      33   98541   98538      34   98547   98544
      33   98550   98544      33   98550   98547      34   98556   98553      33
   98559   98553      33   98559   98556      34   98565   98562      33   98568
   98562      33   98568   98565      34   98574   98571      33   98577   98571
      33   98577   98574      34   98583   98580      33   98586   98580      33
   98586   98583      34   98592   98589      33   98595   98589      33   98595
   98592      34   98601   98598      33   98604   98598      33   98604   98601
      34   98610   98607      33   98613   98607      33   98613   98610      34
   98619   98616      33   98622   98616      33   98622   98619      34   98628
   98625      33   98631   98625      33   98631   98628      34   98637   98634
      33   98640   98634      33   98640   98637      34   98646   98643      33
   98649   98643      33   98649   98646      34   98655   98652      33   98658
   98652      33   98658   98655      34   98664   98661      33   98667   98661
      33   98667   98664      34   98673   98670      33   98676   98670      33
   98676   98673      34   98682   98679      33   98685   98679      33   98685
   98682      34   98691   98688      33   98694   98688      33   98694   98691
      34   98700   98697      33   98703   98697      33   98703   98700      34
   98709   98706      33   98712   98706      33   98712   98709      34   98718
   98715      33   98721   98715      33   98721   98718      34   98727   98724
      33   98730   98724      33   98730   98727      34   98736   98733      33
   98739   98733      33   98739   98736      34   98745   98742      33   98748
   98742      33   98748   98745      34   98754   98751      33   98757   98751
      33   98757   98754      34   98763   98760      33   98766   98760      33
   98766   98763      34   98772   98769      33   98775   98769      33   98775
   98772      34   98781   98778      33   98784   98778      33   98784   98781
      34   98790   98787      33   98793   98787      33   98793   98790      34
   98799   98796      33   98802   98796      33   98802   98799      34   98808
   98805      33   98811   98805      33   98811   98808      34   98817   98814
      33   98820   98814      33   98820   98817      34   98826   98823      33
   98829   98823      33   98829   98826      34   98835   98832      33   98838
   98832      33   98838   98835      34   98844   98841      33   98847   98841
      33   98847   98844      34   98853   98850      33   98856   98850      33
   98856   98853      34   98862   98859      33   98865   98859      33   98865
   98862      34   98871   98868      33   98874   98868      33   98874   98871
      34   98880   98877      33   98883   98877      33   98883   98880      34
   98889   98886      33   98892   98886      33   98892   98889      34   98898
   98895      33   98901   98895      33   98901   98898      34   98907   98904
      33   98910   98904      33   98910   98907      34   98916   98913      33
   98919   98913      33   98919   98916      34   98925   98922      33   98928
   98922      33   98928   98925      34   98934   98931      33   98937   98931
      33   98937   98934      34   98943   98940      33   98946   98940      33
   98946   98943      34   98952   98949      33   98955   98949      33   98955
   98952      34   98961   98958      33   98964   98958      33   98964   98961
      34   98970   98967      33   98973   98967      33   98973   98970      34
   98979   98976      33   98982   98976      33   98982   98979      34   98988
   98985      33   98991   98985      33   98991   98988      34   98997   98994
      33   99000   98994      33   99000   98997      34   99006   99003      33
   99009   99003      33   99009   99006      34   99015   99012      33   99018
   99012      33   99018   99015      34   99024   99021      33   99027   99021
      33   99027   99024      34   99033   99030      33   99036   99030      33
   99036   99033      34   99042   99039      33   99045   99039      33   99045
   99042      34   99051   99048      33   99054   99048      33   99054   99051
      34   99060   99057      33   99063   99057      33   99063   99060      34
   99069   99066      33   99072   99066      33   99072   99069      34   99078
   99075      33   99081   99075      33   99081   99078      34   99087   99084
      33   99090   99084      33   99090   99087      34   99096   99093      33
   99099   99093      33   99099   99096      34   99105   99102      33   99108
   99102      33   99108   99105      34   99114   99111      33   99117   99111
      33   99117   99114      34   99123   99120      33   99126   99120      33
   99126   99123      34   99132   99129      33   99135   99129      33   99135
   99132      34   99141   99138      33   99144   99138      33   99144   99141
      34   99150   99147      33   99153   99147      33   99153   99150      34
   99159   99156      33   99162   99156      33   99162   99159      34   99168
   99165      33   99171   99165      33   99171   99168      34   99177   99174
      33   99180   99174      33   99180   99177      34   99186   99183      33
   99189   99183      33   99189   99186      34   99195   99192      33   99198
   99192      33   99198   99195      34   99204   99201      33   99207   99201
      33   99207   99204      34   99213   99210      33   99216   99210      33
   99216   99213      34   99222   99219      33   99225   99219      33   99225
   99222      34   99231   99228      33   99234   99228      33   99234   99231
      34   99240   99237      33   99243   99237      33   99243   99240      34
   99249   99246      33   99252   99246      33   99252   99249      34   99258
   99255      33   99261   99255      33   99261   99258      34   99267   99264
      33   99270   99264      33   99270   99267      34   99276   99273      33
   99279   99273      33   99279   99276      34   99285   99282      33   99288
   99282      33   99288   99285      34   99294   99291      33   99297   99291
      33   99297   99294      34   99303   99300      33   99306   99300      33
   99306   99303      34   99312   99309      33   99315   99309      33   99315
   99312      34   99321   99318      33   99324   99318      33   99324   99321
      34   99330   99327      33   99333   99327      33   99333   99330      34
   99339   99336      33   99342   99336      33   99342   99339      34   99348
   99345      33   99351   99345      33   99351   99348      34   99357   99354
      33   99360   99354      33   99360   99357      34   99366   99363      33
   99369   99363      33   99369   99366      34   99375   99372      33   99378
   99372      33   99378   99375      34   99384   99381      33   99387   99381
      33   99387   99384      34   99393   99390      33   99396   99390      33
   99396   99393      34   99402   99399      33   99405   99399      33   99405
   99402      34   99411   99408      33   99414   99408      33   99414   99411
      34   99420   99417      33   99423   99417      33   99423   99420      34
   99429   99426      33   99432   99426      33   99432   99429      34   99438
   99435      33   99441   99435      33   99441   99438      34   99447   99444
      33   99450   99444      33   99450   99447      34   99456   99453      33
   99459   99453      33   99459   99456      34   99465   99462      33   99468
   99462      33   99468   99465      34   99474   99471      33   99477   99471
      33   99477   99474      34   99483   99480      33   99486   99480      33
   99486   99483      34   99492   99489      33   99495   99489      33   99495
   99492      34   99501   99498      33   99504   99498      33   99504   99501
      34   99510   99507      33   99513   99507      33   99513   99510      34
   99519   99516      33   99522   99516      33   99522   99519      34   99528
   99525      33   99531   99525      33   99531   99528      34   99537   99534
      33   99540   99534      33   99540   99537      34   99546   99543      33
   99549   99543      33   99549   99546      34   99555   99552      33   99558
   99552      33   99558   99555      34   99564   99561      33   99567   99561
      33   99567   99564      34   99573   99570      33   99576   99570      33
   99576   99573      34   99582   99579      33   99585   99579      33   99585
   99582      34   99591   99588      33   99594   99588      33   99594   99591
      34   99600   99597      33   99603   99597      33   99603   99600      34
   99609   99606      33   99612   99606      33   99612   99609      34   99618
   99615      33   99621   99615      33   99621   99618      34   99627   99624
      33   99630   99624      33   99630   99627      34   99636   99633      33
   99639   99633      33   99639   99636      34   99645   99642      33   99648
   99642      33   99648   99645      34   99654   99651      33   99657   99651
      33   99657   99654      34   99663   99660      33   99666   99660      33
   99666   99663      34   99672   99669      33   99675   99669      33   99675
   99672      34   99681   99678      33   99684   99678      33   99684   99681
      34   99690   99687      33   99693   99687      33   99693   99690      34
   99699   99696      33   99702   99696      33   99702   99699      34   99708
   99705      33   99711   99705      33   99711   99708      34   99717   99714
      33   99720   99714      33   99720   99717      34   99726   99723      33
   99729   99723      33   99729   99726      34   99735   99732      33   99738
   99732      33   99738   99735      34   99744   99741      33   99747   99741
      33   99747   99744      34   99753   99750      33   99756   99750      33
   99756   99753      34   99762   99759      33   99765   99759      33   99765
   99762      34   99771   99768      33   99774   99768      33   99774   99771
      34   99780   99777      33   99783   99777      33   99783   99780      34
   99789   99786      33   99792   99786      33   99792   99789      34   99798
   99795      33   99801   99795      33   99801   99798      34   99807   99804
      33   99810   99804      33   99810   99807      34   99816   99813      33
   99819   99813      33   99819   99816      34   99825   99822      33   99828
   99822      33   99828   99825      34   99834   99831      33   99837   99831
      33   99837   99834      34   99843   99840      33   99846   99840      33
   99846   99843      34   99852   99849      33   99855   99849      33   99855
   99852      34   99861   99858      33   99864   99858      33   99864   99861
      34   99870   99867      33   99873   99867      33   99873   99870      34
   99879   99876      33   99882   99876      33   99882   99879      34   99888
   99885      33   99891   99885      33   99891   99888      34   99897   99894
      33   99900   99894      33   99900   99897      34   99906   99903      33
   99909   99903      33   99909   99906      34   99915   99912      33   99918
   99912      33   99918   99915      34   99924   99921      33   99927   99921
      33   99927   99924      34   99933   99930      33   99936   99930      33
   99936   99933      34   99942   99939      33   99945   99939      33   99945
   99942      34   99951   99948      33   99954   99948      33   99954   99951
      34   99960   99957      33   99963   99957      33   99963   99960      34
   99969   99966      33   99972   99966      33   99972   99969      34   99978
   99975      33   99981   99975      33   99981   99978      34   99987   99984
      33   99990   99984      33   99990   99987      34   99996   99993      33
   99999   99993      33   99999   99996      34  100005  100002      33  100008
  100002      33  100008  100005      34  100014  100011      33  100017  100011
      33  100017  100014      34  100023  100020      33  100026  100020      33
  100026  100023      34  100032  100029      33  100035  100029      33  100035
  100032      34  100041  100038      33  100044  100038      33  100044  100041
      34  100050  100047      33  100053  100047      33  100053  100050      34
  100059  100056      33  100062  100056      33  100062  100059      34  100068
  100065      33  100071  100065      33  100071  100068      34  100077  100074
      33  100080  100074      33  100080  100077      34  100086  100083      33
  100089  100083      33  100089  100086      34  100095  100092      33  100098
  100092      33  100098  100095      34  100104  100101      33  100107  100101
      33  100107  100104      34  100113  100110      33  100116  100110      33
  100116  100113      34  100122  100119      33  100125  100119      33  100125
  100122      34  100131  100128      33  100134  100128      33  100134  100131
      34  100140  100137      33  100143  100137      33  100143  100140      34
  100149  100146      33  100152  100146      33  100152  100149      34  100158
  100155      33  100161  100155      33  100161  100158      34  100167  100164
      33  100170  100164      33  100170  100167      34  100176  100173      33
  100179  100173      33  100179  100176      34  100185  100182      33  100188
  100182      33  100188  100185      34  100194  100191      33  100197  100191
      33  100197  100194      34  100203  100200      33  100206  100200      33
  100206  100203      34  100212  100209      33  100215  100209      33  100215
  100212      34  100221  100218      33  100224  100218      33  100224  100221
      34  100230  100227      33  100233  100227      33  100233  100230      34
  100239  100236      33  100242  100236      33  100242  100239      34  100248
  100245      33  100251  100245      33  100251  100248      34  100257  100254
      33  100260  100254      33  100260  100257      34  100266  100263      33
  100269  100263      33  100269  100266      34  100275  100272      33  100278
  100272      33  100278  100275      34  100284  100281      33  100287  100281
      33  100287  100284      34  100293  100290      33  100296  100290      33
  100296  100293      34  100302  100299      33  100305  100299      33  100305
  100302      34  100311  100308      33  100314  100308      33  100314  100311
      34  100320  100317      33  100323  100317      33  100323  100320      34
  100329  100326      33  100332  100326      33  100332  100329      34  100338
  100335      33  100341  100335      33  100341  100338      34  100347  100344
      33  100350  100344      33  100350  100347      34  100356  100353      33
  100359  100353      33  100359  100356      34  100365  100362      33  100368
  100362      33  100368  100365      34  100374  100371      33  100377  100371
      33  100377  100374      34  100383  100380      33  100386  100380      33
  100386  100383      34  100392  100389      33  100395  100389      33  100395
  100392      34  100401  100398      33  100404  100398      33  100404  100401
      34  100410  100407      33  100413  100407      33  100413  100410      34
  100419  100416      33  100422  100416      33  100422  100419      34  100428
  100425      33  100431  100425      33  100431  100428      34  100437  100434
      33  100440  100434      33  100440  100437      34  100446  100443      33
  100449  100443      33  100449  100446      34  100455  100452      33  100458
  100452      33  100458  100455      34  100464  100461      33  100467  100461
      33  100467  100464      34  100473  100470      33  100476  100470      33
  100476  100473      34  100482  100479      33  100485  100479      33  100485
  100482      34  100491  100488      33  100494  100488      33  100494  100491
      34  100500  100497      33  100503  100497      33  100503  100500      34
  100509  100506      33  100512  100506      33  100512  100509      34  100518
  100515      33  100521  100515      33  100521  100518      34  100527  100524
      33  100530  100524      33  100530  100527      34  100536  100533      33
  100539  100533      33  100539  100536      34  100545  100542      33  100548
  100542      33  100548  100545      34  100554  100551      33  100557  100551
      33  100557  100554      34  100563  100560      33  100566  100560      33
  100566  100563      34  100572  100569      33  100575  100569      33  100575
  100572      34  100581  100578      33  100584  100578      33  100584  100581
      34  100590  100587      33  100593  100587      33  100593  100590      34
  100599  100596      33  100602  100596      33  100602  100599      34  100608
  100605      33  100611  100605      33  100611  100608      34  100617  100614
      33  100620  100614      33  100620  100617      34  100626  100623      33
  100629  100623      33  100629  100626      34  100635  100632      33  100638
  100632      33  100638  100635      34  100644  100641      33  100647  100641
      33  100647  100644      34  100653  100650      33  100656  100650      33
  100656  100653      34  100662  100659      33  100665  100659      33  100665
  100662      34  100671  100668      33  100674  100668      33  100674  100671
      34  100680  100677      33  100683  100677      33  100683  100680      34
  100689  100686      33  100692  100686      33  100692  100689      34  100698
  100695      33  100701  100695      33  100701  100698      34  100707  100704
      33  100710  100704      33  100710  100707      34  100716  100713      33
  100719  100713      33  100719  100716      34  100725  100722      33  100728
  100722      33  100728  100725      34  100734  100731      33  100737  100731
      33  100737  100734      34  100743  100740      33  100746  100740      33
  100746  100743      34  100752  100749      33  100755  100749      33  100755
  100752      34  100761  100758      33  100764  100758      33  100764  100761
      34  100770  100767      33  100773  100767      33  100773  100770      34
  100779  100776      33  100782  100776      33  100782  100779      34  100788
  100785      33  100791  100785      33  100791  100788      34  100797  100794
      33  100800  100794      33  100800  100797      34  100806  100803      33
  100809  100803      33  100809  100806      34  100815  100812      33  100818
  100812      33  100818  100815      34  100824  100821      33  100827  100821
      33  100827  100824      34  100833  100830      33  100836  100830      33
  100836  100833      34  100842  100839      33  100845  100839      33  100845
  100842      34  100851  100848      33  100854  100848      33  100854  100851
      34  100860  100857      33  100863  100857      33  100863  100860      34
  100869  100866      33  100872  100866      33  100872  100869      34  100878
  100875      33  100881  100875      33  100881  100878      34  100887  100884
      33  100890  100884      33  100890  100887      34  100896  100893      33
  100899  100893      33  100899  100896      34  100905  100902      33  100908
  100902      33  100908  100905      34  100914  100911      33  100917  100911
      33  100917  100914      34  100923  100920      33  100926  100920      33
  100926  100923      34  100932  100929      33  100935  100929      33  100935
  100932      34  100941  100938      33  100944  100938      33  100944  100941
      34  100950  100947      33  100953  100947      33  100953  100950      34
  100959  100956      33  100962  100956      33  100962  100959      34  100968
  100965      33  100971  100965      33  100971  100968      34  100977  100974
      33  100980  100974      33  100980  100977      34  100986  100983      33
  100989  100983      33  100989  100986      34  100995  100992      33  100998
  100992      33  100998  100995      34  101004  101001      33  101007  101001
      33  101007  101004      34  101013  101010      33  101016  101010      33
  101016  101013      34  101022  101019      33  101025  101019      33  101025
  101022      34  101031  101028      33  101034  101028      33  101034  101031
      34  101040  101037      33  101043  101037      33  101043  101040      34
  101049  101046      33  101052  101046      33  101052  101049      34  101058
  101055      33  101061  101055      33  101061  101058      34  101067  101064
      33  101070  101064      33  101070  101067      34  101076  101073      33
  101079  101073      33  101079  101076      34  101085  101082      33  101088
  101082      33  101088  101085      34  101094  101091      33  101097  101091
      33  101097  101094      34  101103  101100      33  101106  101100      33
  101106  101103      34  101112  101109      33  101115  101109      33  101115
  101112      34  101121  101118      33  101124  101118      33  101124  101121
      34  101130  101127      33  101133  101127      33  101133  101130      34
  101139  101136      33  101142  101136      33  101142  101139      34  101148
  101145      33  101151  101145      33  101151  101148      34  101157  101154
      33  101160  101154      33  101160  101157      34  101166  101163      33
  101169  101163      33  101169  101166      34  101175  101172      33  101178
  101172      33  101178  101175      34  101184  101181      33  101187  101181
      33  101187  101184      34  101193  101190      33  101196  101190      33
  101196  101193      34  101202  101199      33  101205  101199      33  101205
  101202      34  101211  101208      33  101214  101208      33  101214  101211
      34  101220  101217      33  101223  101217      33  101223  101220      34
  101229  101226      33  101232  101226      33  101232  101229      34  101238
  101235      33  101241  101235      33  101241  101238      34  101247  101244
      33  101250  101244      33  101250  101247      34  101256  101253      33
  101259  101253      33  101259  101256      34  101265  101262      33  101268
  101262      33  101268  101265      34  101274  101271      33  101277  101271
      33  101277  101274      34  101283  101280      33  101286  101280      33
  101286  101283      34  101292  101289      33  101295  101289      33  101295
  101292      34  101301  101298      33  101304  101298      33  101304  101301
      34  101310  101307      33  101313  101307      33  101313  101310      34
  101319  101316      33  101322  101316      33  101322  101319      34  101328
  101325      33  101331  101325      33  101331  101328      34  101337  101334
      33  101340  101334      33  101340  101337      34  101346  101343      33
  101349  101343      33  101349  101346      34  101355  101352      33  101358
  101352      33  101358  101355      34  101364  101361      33  101367  101361
      33  101367  101364      34  101373  101370      33  101376  101370      33
  101376  101373      34  101382  101379      33  101385  101379      33  101385
  101382      34  101391  101388      33  101394  101388      33  101394  101391
      34  101400  101397      33  101403  101397      33  101403  101400      34
  101409  101406      33  101412  101406      33  101412  101409      34  101418
  101415      33  101421  101415      33  101421  101418      34  101427  101424
      33  101430  101424      33  101430  101427      34  101436  101433      33
  101439  101433      33  101439  101436      34  101445  101442      33  101448
  101442      33  101448  101445      34  101454  101451      33  101457  101451
      33  101457  101454      34  101463  101460      33  101466  101460      33
  101466  101463      34  101472  101469      33  101475  101469      33  101475
  101472      34  101481  101478      33  101484  101478      33  101484  101481
      34  101490  101487      33  101493  101487      33  101493  101490      34
  101499  101496      33  101502  101496      33  101502  101499      34  101508
  101505      33  101511  101505      33  101511  101508      34  101517  101514
      33  101520  101514      33  101520  101517      34  101526  101523      33
  101529  101523      33  101529  101526      34  101535  101532      33  101538
  101532      33  101538  101535      34  101544  101541      33  101547  101541
      33  101547  101544      34  101553  101550      33  101556  101550      33
  101556  101553      34  101562  101559      33  101565  101559      33  101565
  101562      34  101571  101568      33  101574  101568      33  101574  101571
      34  101580  101577      33  101583  101577      33  101583  101580      34
  101589  101586      33  101592  101586      33  101592  101589      34  101598
  101595      33  101601  101595      33  101601  101598      34  101607  101604
      33  101610  101604      33  101610  101607      34  101616  101613      33
  101619  101613      33  101619  101616      34  101625  101622      33  101628
  101622      33  101628  101625      34  101634  101631      33  101637  101631
      33  101637  101634      34  101643  101640      33  101646  101640      33
  101646  101643      34  101652  101649      33  101655  101649      33  101655
  101652      34  101661  101658      33  101664  101658      33  101664  101661
      34  101670  101667      33  101673  101667      33  101673  101670      34
  101679  101676      33  101682  101676      33  101682  101679      34  101688
  101685      33  101691  101685      33  101691  101688      34  101697  101694
      33  101700  101694      33  101700  101697      34  101706  101703      33
  101709  101703      33  101709  101706      34  101715  101712      33  101718
  101712      33  101718  101715      34  101724  101721      33  101727  101721
      33  101727  101724      34  101733  101730      33  101736  101730      33
  101736  101733      34  101742  101739      33  101745  101739      33  101745
  101742      34  101751  101748      33  101754  101748      33  101754  101751
      34  101760  101757      33  101763  101757      33  101763  101760      34
  101769  101766      33  101772  101766      33  101772  101769      34  101778
  101775      33  101781  101775      33  101781  101778      34  101787  101784
      33  101790  101784      33  101790  101787      34  101796  101793      33
  101799  101793      33  101799  101796      34  101805  101802      33  101808
  101802      33  101808  101805      34  101814  101811      33  101817  101811
      33  101817  101814      34  101823  101820      33  101826  101820      33
  101826  101823      34  101832  101829      33  101835  101829      33  101835
  101832      34  101841  101838      33  101844  101838      33  101844  101841
      34  101850  101847      33  101853  101847      33  101853  101850      34
  101859  101856      33  101862  101856      33  101862  101859      34  101868
  101865      33  101871  101865      33  101871  101868      34  101877  101874
      33  101880  101874      33  101880  101877      34  101886  101883      33
  101889  101883      33  101889  101886      34  101895  101892      33  101898
  101892      33  101898  101895      34  101904  101901      33  101907  101901
      33  101907  101904      34  101913  101910      33  101916  101910      33
  101916  101913      34  101922  101919      33  101925  101919      33  101925
  101922      34  101931  101928      33  101934  101928      33  101934  101931
      34  101940  101937      33  101943  101937      33  101943  101940      34
  101949  101946      33  101952  101946      33  101952  101949      34  101958
  101955      33  101961  101955      33  101961  101958      34  101967  101964
      33  101970  101964      33  101970  101967      34  101976  101973      33
  101979  101973      33  101979  101976      34  101985  101982      33  101988
  101982      33  101988  101985      34  101994  101991      33  101997  101991
      33  101997  101994      34  102003  102000      33  102006  102000      33
  102006  102003      34  102012  102009      33  102015  102009      33  102015
  102012      34  102021  102018      33  102024  102018      33  102024  102021
      34  102030  102027      33  102033  102027      33  102033  102030      34
  102039  102036      33  102042  102036      33  102042  102039      34  102048
  102045      33  102051  102045      33  102051  102048      34  102057  102054
      33  102060  102054      33  102060  102057      34  102066  102063      33
  102069  102063      33  102069  102066      34  102075  102072      33  102078
  102072      33  102078  102075      34  102084  102081      33  102087  102081
      33  102087  102084      34  102093  102090      33  102096  102090      33
  102096  102093      34  102102  102099      33  102105  102099      33  102105
  102102      34  102111  102108      33  102114  102108      33  102114  102111
      34  102120  102117      33  102123  102117      33  102123  102120      34
  102129  102126      33  102132  102126      33  102132  102129      34  102138
  102135      33  102141  102135      33  102141  102138      34  102147  102144
      33  102150  102144      33  102150  102147      34  102156  102153      33
  102159  102153      33  102159  102156      34  102165  102162      33  102168
  102162      33  102168  102165      34  102174  102171      33  102177  102171
      33  102177  102174      34  102183  102180      33  102186  102180      33
  102186  102183      34  102192  102189      33  102195  102189      33  102195
  102192      34  102201  102198      33  102204  102198      33  102204  102201
      34  102210  102207      33  102213  102207      33  102213  102210      34
  102219  102216      33  102222  102216      33  102222  102219      34  102228
  102225      33  102231  102225      33  102231  102228      34  102237  102234
      33  102240  102234      33  102240  102237      34  102246  102243      33
  102249  102243      33  102249  102246      34  102255  102252      33  102258
  102252      33  102258  102255      34  102264  102261      33  102267  102261
      33  102267  102264      34  102273  102270      33  102276  102270      33
  102276  102273      34  102282  102279      33  102285  102279      33  102285
  102282      34  102291  102288      33  102294  102288      33  102294  102291
      34  102300  102297      33  102303  102297      33  102303  102300      34
  102309  102306      33  102312  102306      33  102312  102309      34  102318
  102315      33  102321  102315      33  102321  102318      34  102327  102324
      33  102330  102324      33  102330  102327      34  102336  102333      33
  102339  102333      33  102339  102336      34  102345  102342      33  102348
  102342      33  102348  102345      34  102354  102351      33  102357  102351
      33  102357  102354      34  102363  102360      33  102366  102360      33
  102366  102363      34  102372  102369      33  102375  102369      33  102375
  102372      34  102381  102378      33  102384  102378      33  102384  102381
      34  102390  102387      33  102393  102387      33  102393  102390      34
  102399  102396      33  102402  102396      33  102402  102399      34  102408
  102405      33  102411  102405      33  102411  102408      34  102417  102414
      33  102420  102414      33  102420  102417      34  102426  102423      33
  102429  102423      33  102429  102426      34  102435  102432      33  102438
  102432      33  102438  102435      34  102444  102441      33  102447  102441
      33  102447  102444      34  102453  102450      33  102456  102450      33
  102456  102453      34  102462  102459      33  102465  102459      33  102465
  102462      34  102471  102468      33  102474  102468      33  102474  102471
      34  102480  102477      33  102483  102477      33  102483  102480      34
  102489  102486      33  102492  102486      33  102492  102489      34  102498
  102495      33  102501  102495      33  102501  102498      34  102507  102504
      33  102510  102504      33  102510  102507      34  102516  102513      33
  102519  102513      33  102519  102516      34  102525  102522      33  102528
  102522      33  102528  102525      34  102534  102531      33  102537  102531
      33  102537  102534      34  102543  102540      33  102546  102540      33
  102546  102543      34  102552  102549      33  102555  102549      33  102555
  102552      34  102561  102558      33  102564  102558      33  102564  102561
      34  102570  102567      33  102573  102567      33  102573  102570      34
  102579  102576      33  102582  102576      33  102582  102579      34  102588
  102585      33  102591  102585      33  102591  102588      34  102597  102594
      33  102600  102594      33  102600  102597      34  102606  102603      33
  102609  102603      33  102609  102606      34  102615  102612      33  102618
  102612      33  102618  102615      34  102624  102621      33  102627  102621
      33  102627  102624      34  102633  102630      33  102636  102630      33
  102636  102633      34  102642  102639      33  102645  102639      33  102645
  102642      34  102651  102648      33  102654  102648      33  102654  102651
      34  102660  102657      33  102663  102657      33  102663  102660      34
  102669  102666      33  102672  102666      33  102672  102669      34  102678
  102675      33  102681  102675      33  102681  102678      34  102687  102684
      33  102690  102684      33  102690  102687      34  102696  102693      33
  102699  102693      33  102699  102696      34  102705  102702      33  102708
  102702      33  102708  102705      34  102714  102711      33  102717  102711
      33  102717  102714      34  102723  102720      33  102726  102720      33
  102726  102723      34  102732  102729      33  102735  102729      33  102735
  102732      34  102741  102738      33  102744  102738      33  102744  102741
      34  102750  102747      33  102753  102747      33  102753  102750      34
  102759  102756      33  102762  102756      33  102762  102759      34  102768
  102765      33  102771  102765      33  102771  102768      34  102777  102774
      33  102780  102774      33  102780  102777      34  102786  102783      33
  102789  102783      33  102789  102786      34  102795  102792      33  102798
  102792      33  102798  102795      34  102804  102801      33  102807  102801
      33  102807  102804      34  102813  102810      33  102816  102810      33
  102816  102813      34  102822  102819      33  102825  102819      33  102825
  102822      34  102831  102828      33  102834  102828      33  102834  102831
      34  102840  102837      33  102843  102837      33  102843  102840      34
  102849  102846      33  102852  102846      33  102852  102849      34  102858
  102855      33  102861  102855      33  102861  102858      34  102867  102864
      33  102870  102864      33  102870  102867      34  102876  102873      33
  102879  102873      33  102879  102876      34  102885  102882      33  102888
  102882      33  102888  102885      34  102894  102891      33  102897  102891
      33  102897  102894      34  102903  102900      33  102906  102900      33
  102906  102903      34  102912  102909      33  102915  102909      33  102915
  102912      34  102921  102918      33  102924  102918      33  102924  102921
      34  102930  102927      33  102933  102927      33  102933  102930      34
  102939  102936      33  102942  102936      33  102942  102939      34  102948
  102945      33  102951  102945      33  102951  102948      34  102957  102954
      33  102960  102954      33  102960  102957      34  102966  102963      33
  102969  102963      33  102969  102966      34  102975  102972      33  102978
  102972      33  102978  102975      34  102984  102981      33  102987  102981
      33  102987  102984      34  102993  102990      33  102996  102990      33
  102996  102993      34  103002  102999      33  103005  102999      33  103005
  103002      34  103011  103008      33  103014  103008      33  103014  103011
      34  103020  103017      33  103023  103017      33  103023  103020      34
  103029  103026      33  103032  103026      33  103032  103029      34  103038
  103035      33  103041  103035      33  103041  103038      34  103047  103044
      33  103050  103044      33  103050  103047      34  103056  103053      33
  103059  103053      33  103059  103056      34  103065  103062      33  103068
  103062      33  103068  103065      34  103074  103071      33  103077  103071
      33  103077  103074      34  103083  103080      33  103086  103080      33
  103086  103083      34  103092  103089      33  103095  103089      33  103095
  103092      34  103101  103098      33  103104  103098      33  103104  103101
      34  103110  103107      33  103113  103107      33  103113  103110      34
  103119  103116      33  103122  103116      33  103122  103119      34  103128
  103125      33  103131  103125      33  103131  103128      34  103137  103134
      33  103140  103134      33  103140  103137      34  103146  103143      33
  103149  103143      33  103149  103146      34  103155  103152      33  103158
  103152      33  103158  103155      34  103164  103161      33  103167  103161
      33  103167  103164      34  103173  103170      33  103176  103170      33
  103176  103173      34  103182  103179      33  103185  103179      33  103185
  103182      34  103191  103188      33  103194  103188      33  103194  103191
      34  103200  103197      33  103203  103197      33  103203  103200      34
  103209  103206      33  103212  103206      33  103212  103209      34  103218
  103215      33  103221  103215      33  103221  103218      34  103227  103224
      33  103230  103224      33  103230  103227      34  103236  103233      33
  103239  103233      33  103239  103236      34  103245  103242      33  103248
  103242      33  103248  103245      34  103254  103251      33  103257  103251
      33  103257  103254      34  103263  103260      33  103266  103260      33
  103266  103263      34  103272  103269      33  103275  103269      33  103275
  103272      34  103281  103278      33  103284  103278      33  103284  103281
      34  103290  103287      33  103293  103287      33  103293  103290      34
  103299  103296      33  103302  103296      33  103302  103299      34  103308
  103305      33  103311  103305      33  103311  103308      34  103317  103314
      33  103320  103314      33  103320  103317      34  103326  103323      33
  103329  103323      33  103329  103326      34  103335  103332      33  103338
  103332      33  103338  103335      34  103344  103341      33  103347  103341
      33  103347  103344      34  103353  103350      33  103356  103350      33
  103356  103353      34  103362  103359      33  103365  103359      33  103365
  103362      34  103371  103368      33  103374  103368      33  103374  103371
      34  103380  103377      33  103383  103377      33  103383  103380      34
  103389  103386      33  103392  103386      33  103392  103389      34  103398
  103395      33  103401  103395      33  103401  103398      34  103407  103404
      33  103410  103404      33  103410  103407      34  103416  103413      33
  103419  103413      33  103419  103416      34  103425  103422      33  103428
  103422      33  103428  103425      34  103434  103431      33  103437  103431
      33  103437  103434      34  103443  103440      33  103446  103440      33
  103446  103443      34  103452  103449      33  103455  103449      33  103455
  103452      34  103461  103458      33  103464  103458      33  103464  103461
      34  103470  103467      33  103473  103467      33  103473  103470      34
  103479  103476      33  103482  103476      33  103482  103479      34  103488
  103485      33  103491  103485      33  103491  103488      34  103497  103494
      33  103500  103494      33  103500  103497      34  103506  103503      33
  103509  103503      33  103509  103506      34  103515  103512      33  103518
  103512      33  103518  103515      34  103524  103521      33  103527  103521
      33  103527  103524      34  103533  103530      33  103536  103530      33
  103536  103533      34  103542  103539      33  103545  103539      33  103545
  103542      34  103551  103548      33  103554  103548      33  103554  103551
      34  103560  103557      33  103563  103557      33  103563  103560      34
  103569  103566      33  103572  103566      33  103572  103569      34  103578
  103575      33  103581  103575      33  103581  103578      34  103587  103584
      33  103590  103584      33  103590  103587      34  103596  103593      33
  103599  103593      33  103599  103596      34  103605  103602      33  103608
  103602      33  103608  103605      34  103614  103611      33  103617  103611
      33  103617  103614      34  103623  103620      33  103626  103620      33
  103626  103623      34  103632  103629      33  103635  103629      33  103635
  103632      34  103641  103638      33  103644  103638      33  103644  103641
      34  103650  103647      33  103653  103647      33  103653  103650      34
  103659  103656      33  103662  103656      33  103662  103659      34  103668
  103665      33  103671  103665      33  103671  103668      34  103677  103674
      33  103680  103674      33  103680  103677      34  103686  103683      33
  103689  103683      33  103689  103686      34  103695  103692      33  103698
  103692      33  103698  103695      34  103704  103701      33  103707  103701
      33  103707  103704      34  103713  103710      33  103716  103710      33
  103716  103713      34  103722  103719      33  103725  103719      33  103725
  103722      34  103731  103728      33  103734  103728      33  103734  103731
      34  103740  103737      33  103743  103737      33  103743  103740      34
  103749  103746      33  103752  103746      33  103752  103749      34  103758
  103755      33  103761  103755      33  103761  103758      34  103767  103764
      33  103770  103764      33  103770  103767      34  103776  103773      33
  103779  103773      33  103779  103776      34  103785  103782      33  103788
  103782      33  103788  103785      34  103794  103791      33  103797  103791
      33  103797  103794      34  103803  103800      33  103806  103800      33
  103806  103803      34  103812  103809      33  103815  103809      33  103815
  103812      34  103821  103818      33  103824  103818      33  103824  103821
      34  103830  103827      33  103833  103827      33  103833  103830      34
  103839  103836      33  103842  103836      33  103842  103839      34  103848
  103845      33  103851  103845      33  103851  103848      34  103857  103854
      33  103860  103854      33  103860  103857      34  103866  103863      33
  103869  103863      33  103869  103866      34  103875  103872      33  103878
  103872      33  103878  103875      34  103884  103881      33  103887  103881
      33  103887  103884      34  103893  103890      33  103896  103890      33
  103896  103893      34  103902  103899      33  103905  103899      33  103905
  103902      34  103911  103908      33  103914  103908      33  103914  103911
      34  103920  103917      33  103923  103917      33  103923  103920      34
  103929  103926      33  103932  103926      33  103932  103929      34  103938
  103935      33  103941  103935      33  103941  103938      34  103947  103944
      33  103950  103944      33  103950  103947      34  103956  103953      33
  103959  103953      33  103959  103956      34  103965  103962      33  103968
  103962      33  103968  103965      34  103974  103971      33  103977  103971
      33  103977  103974      34  103983  103980      33  103986  103980      33
  103986  103983      34  103992  103989      33  103995  103989      33  103995
  103992      34  104001  103998      33  104004  103998      33  104004  104001
      34  104010  104007      33  104013  104007      33  104013  104010      34
  104019  104016      33  104022  104016      33  104022  104019      34  104028
  104025      33  104031  104025      33  104031  104028      34  104037  104034
      33  104040  104034      33  104040  104037      34  104046  104043      33
  104049  104043      33  104049  104046      34  104055  104052      33  104058
  104052      33  104058  104055      34  104064  104061      33  104067  104061
      33  104067  104064      34  104073  104070      33  104076  104070      33
  104076  104073      34  104082  104079      33  104085  104079      33  104085
  104082      34  104091  104088      33  104094  104088      33  104094  104091
      34  104100  104097      33  104103  104097      33  104103  104100      34
  104109  104106      33  104112  104106      33  104112  104109      34  104118
  104115      33  104121  104115      33  104121  104118      34  104127  104124
      33  104130  104124      33  104130  104127      34  104136  104133      33
  104139  104133      33  104139  104136      34  104145  104142      33  104148
  104142      33  104148  104145      34  104154  104151      33  104157  104151
      33  104157  104154      34  104163  104160      33  104166  104160      33
  104166  104163      34  104172  104169      33  104175  104169      33  104175
  104172      34  104181  104178      33  104184  104178      33  104184  104181
      34  104190  104187      33  104193  104187      33  104193  104190      34
  104199  104196      33  104202  104196      33  104202  104199      34  104208
  104205      33  104211  104205      33  104211  104208      34  104217  104214
      33  104220  104214      33  104220  104217      34  104226  104223      33
  104229  104223      33  104229  104226      34  104235  104232      33  104238
  104232      33  104238  104235      34  104244  104241      33  104247  104241
      33  104247  104244      34  104253  104250      33  104256  104250      33
  104256  104253      34  104262  104259      33  104265  104259      33  104265
  104262      34  104271  104268      33  104274  104268      33  104274  104271
      34  104280  104277      33  104283  104277      33  104283  104280      34
  104289  104286      33  104292  104286      33  104292  104289      34  104298
  104295      33  104301  104295      33  104301  104298      34  104307  104304
      33  104310  104304      33  104310  104307      34  104316  104313      33
  104319  104313      33  104319  104316      34  104325  104322      33  104328
  104322      33  104328  104325      34  104334  104331      33  104337  104331
      33  104337  104334      34  104343  104340      33  104346  104340      33
  104346  104343      34  104352  104349      33  104355  104349      33  104355
  104352      34  104361  104358      33  104364  104358      33  104364  104361
      34  104370  104367      33  104373  104367      33  104373  104370      34
  104379  104376      33  104382  104376      33  104382  104379      34  104388
  104385      33  104391  104385      33  104391  104388      34  104397  104394
      33  104400  104394      33  104400  104397      34  104406  104403      33
  104409  104403      33  104409  104406      34  104415  104412      33  104418
  104412      33  104418  104415      34  104424  104421      33  104427  104421
      33  104427  104424      34  104433  104430      33  104436  104430      33
  104436  104433      34  104442  104439      33  104445  104439      33  104445
  104442      34  104451  104448      33  104454  104448      33  104454  104451
      34  104460  104457      33  104463  104457      33  104463  104460      34
  104469  104466      33  104472  104466      33  104472  104469      34  104478
  104475      33  104481  104475      33  104481  104478      34  104487  104484
      33  104490  104484      33  104490  104487      34  104496  104493      33
  104499  104493      33  104499  104496      34  104505  104502      33  104508
  104502      33  104508  104505      34  104514  104511      33  104517  104511
      33  104517  104514      34  104523  104520      33  104526  104520      33
  104526  104523      34  104532  104529      33  104535  104529      33  104535
  104532      34  104541  104538      33  104544  104538      33  104544  104541
      34  104550  104547      33  104553  104547      33  104553  104550      34
  104559  104556      33  104562  104556      33  104562  104559      34  104568
  104565      33  104571  104565      33  104571  104568      34  104577  104574
      33  104580  104574      33  104580  104577      34  104586  104583      33
  104589  104583      33  104589  104586      34  104595  104592      33  104598
  104592      33  104598  104595      34  104604  104601      33  104607  104601
      33  104607  104604      34  104613  104610      33  104616  104610      33
  104616  104613      34  104622  104619      33  104625  104619      33  104625
  104622      34  104631  104628      33  104634  104628      33  104634  104631
      34  104640  104637      33  104643  104637      33  104643  104640      34
  104649  104646      33  104652  104646      33  104652  104649      34  104658
  104655      33  104661  104655      33  104661  104658      34  104667  104664
      33  104670  104664      33  104670  104667      34  104676  104673      33
  104679  104673      33  104679  104676      34  104685  104682      33  104688
  104682      33  104688  104685      34  104694  104691      33  104697  104691
      33  104697  104694      34  104703  104700      33  104706  104700      33
  104706  104703      34  104712  104709      33  104715  104709      33  104715
  104712      34  104721  104718      33  104724  104718      33  104724  104721
      34  104730  104727      33  104733  104727      33  104733  104730      34
  104739  104736      33  104742  104736      33  104742  104739      34  104748
  104745      33  104751  104745      33  104751  104748      34  104757  104754
      33  104760  104754      33  104760  104757      34  104766  104763      33
  104769  104763      33  104769  104766      34  104775  104772      33  104778
  104772      33  104778  104775      34  104784  104781      33  104787  104781
      33  104787  104784      34  104793  104790      33  104796  104790      33
  104796  104793      34  104802  104799      33  104805  104799      33  104805
  104802      34  104811  104808      33  104814  104808      33  104814  104811
      34  104820  104817      33  104823  104817      33  104823  104820      34
  104829  104826      33  104832  104826      33  104832  104829      34  104838
  104835      33  104841  104835      33  104841  104838      34  104847  104844
      33  104850  104844      33  104850  104847      34  104856  104853      33
  104859  104853      33  104859  104856      34  104865  104862      33  104868
  104862      33  104868  104865      34  104874  104871      33  104877  104871
      33  104877  104874      34  104883  104880      33  104886  104880      33
  104886  104883      34  104892  104889      33  104895  104889      33  104895
  104892      34  104901  104898      33  104904  104898      33  104904  104901
      34  104910  104907      33  104913  104907      33  104913  104910      34
  104919  104916      33  104922  104916      33  104922  104919      34  104928
  104925      33  104931  104925      33  104931  104928      34  104937  104934
      33  104940  104934      33  104940  104937      34  104946  104943      33
  104949  104943      33  104949  104946      34  104955  104952      33  104958
  104952      33  104958  104955      34  104964  104961      33  104967  104961
      33  104967  104964      34  104973  104970      33  104976  104970      33
  104976  104973      34  104982  104979      33  104985  104979      33  104985
  104982      34  104991  104988      33  104994  104988      33  104994  104991
      34  105000  104997      33  105003  104997      33  105003  105000      34
  105009  105006      33  105012  105006      33  105012  105009      34  105018
  105015      33  105021  105015      33  105021  105018      34  105027  105024
      33  105030  105024      33  105030  105027      34  105036  105033      33
  105039  105033      33  105039  105036      34  105045  105042      33  105048
  105042      33  105048  105045      34  105054  105051      33  105057  105051
      33  105057  105054      34  105063  105060      33  105066  105060      33
  105066  105063      34  105072  105069      33  105075  105069      33  105075
  105072      34  105081  105078      33  105084  105078      33  105084  105081
      34  105090  105087      33  105093  105087      33  105093  105090      34
  105099  105096      33  105102  105096      33  105102  105099      34  105108
  105105      33  105111  105105      33  105111  105108      34  105117  105114
      33  105120  105114      33  105120  105117      34  105126  105123      33
  105129  105123      33  105129  105126      34  105135  105132      33  105138
  105132      33  105138  105135      34  105144  105141      33  105147  105141
      33  105147  105144      34  105153  105150      33  105156  105150      33
  105156  105153      34  105162  105159      33  105165  105159      33  105165
  105162      34  105171  105168      33  105174  105168      33  105174  105171
      34  105180  105177      33  105183  105177      33  105183  105180      34
  105189  105186      33  105192  105186      33  105192  105189      34  105198
  105195      33  105201  105195      33  105201  105198      34  105207  105204
      33  105210  105204      33  105210  105207      34  105216  105213      33
  105219  105213      33  105219  105216      34  105225  105222      33  105228
  105222      33  105228  105225      34  105234  105231      33  105237  105231
      33  105237  105234      34  105243  105240      33  105246  105240      33
  105246  105243      34  105252  105249      33  105255  105249      33  105255
  105252      34  105261  105258      33  105264  105258      33  105264  105261
      34  105270  105267      33  105273  105267      33  105273  105270      34
  105279  105276      33  105282  105276      33  105282  105279      34  105288
  105285      33  105291  105285      33  105291  105288      34  105297  105294
      33  105300  105294      33  105300  105297      34  105306  105303      33
  105309  105303      33  105309  105306      34  105315  105312      33  105318
  105312      33  105318  105315      34  105324  105321      33  105327  105321
      33  105327  105324      34  105333  105330      33  105336  105330      33
  105336  105333      34  105342  105339      33  105345  105339      33  105345
  105342      34  105351  105348      33  105354  105348      33  105354  105351
      34  105360  105357      33  105363  105357      33  105363  105360      34
  105369  105366      33  105372  105366      33  105372  105369      34  105378
  105375      33  105381  105375      33  105381  105378      34  105387  105384
      33  105390  105384      33  105390  105387      34  105396  105393      33
  105399  105393      33  105399  105396      34  105405  105402      33  105408
  105402      33  105408  105405      34  105414  105411      33  105417  105411
      33  105417  105414      34  105423  105420      33  105426  105420      33
  105426  105423      34  105432  105429      33  105435  105429      33  105435
  105432      34  105441  105438      33  105444  105438      33  105444  105441
      34  105450  105447      33  105453  105447      33  105453  105450      34
  105459  105456      33  105462  105456      33  105462  105459      34  105468
  105465      33  105471  105465      33  105471  105468      34  105477  105474
      33  105480  105474      33  105480  105477      34  105486  105483      33
  105489  105483      33  105489  105486      34  105495  105492      33  105498
  105492      33  105498  105495      34  105504  105501      33  105507  105501
      33  105507  105504      34  105513  105510      33  105516  105510      33
  105516  105513      34  105522  105519      33  105525  105519      33  105525
  105522      34  105531  105528      33  105534  105528      33  105534  105531
      34  105540  105537      33  105543  105537      33  105543  105540      34
  105549  105546      33  105552  105546      33  105552  105549      34  105558
  105555      33  105561  105555      33  105561  105558      34  105567  105564
      33  105570  105564      33  105570  105567      34  105576  105573      33
  105579  105573      33  105579  105576      34  105585  105582      33  105588
  105582      33  105588  105585      34  105594  105591      33  105597  105591
      33  105597  105594      34  105603  105600      33  105606  105600      33
  105606  105603      34  105612  105609      33  105615  105609      33  105615
  105612      34  105621  105618      33  105624  105618      33  105624  105621
      34  105630  105627      33  105633  105627      33  105633  105630      34
  105639  105636      33  105642  105636      33  105642  105639      34  105648
  105645      33  105651  105645      33  105651  105648      34  105657  105654
      33  105660  105654      33  105660  105657      34  105666  105663      33
  105669  105663      33  105669  105666      34  105675  105672      33  105678
  105672      33  105678  105675      34  105684  105681      33  105687  105681
      33  105687  105684      34  105693  105690      33  105696  105690      33
  105696  105693      34  105702  105699      33  105705  105699      33  105705
  105702      34  105711  105708      33  105714  105708      33  105714  105711
      34  105720  105717      33  105723  105717      33  105723  105720      34
  105729  105726      33  105732  105726      33  105732  105729      34  105738
  105735      33  105741  105735      33  105741  105738      34  105747  105744
      33  105750  105744      33  105750  105747      34  105756  105753      33
  105759  105753      33  105759  105756      34  105765  105762      33  105768
  105762      33  105768  105765      34  105774  105771      33  105777  105771
      33  105777  105774      34  105783  105780      33  105786  105780      33
  105786  105783      34  105792  105789      33  105795  105789      33  105795
  105792      34  105801  105798      33  105804  105798      33  105804  105801
      34  105810  105807      33  105813  105807      33  105813  105810      34
  105819  105816      33  105822  105816      33  105822  105819      34  105828
  105825      33  105831  105825      33  105831  105828      34  105837  105834
      33  105840  105834      33  105840  105837      34  105846  105843      33
  105849  105843      33  105849  105846      34  105855  105852      33  105858
  105852      33  105858  105855      34  105864  105861      33  105867  105861
      33  105867  105864      34  105873  105870      33  105876  105870      33
  105876  105873      34  105882  105879      33  105885  105879      33  105885
  105882      34  105891  105888      33  105894  105888      33  105894  105891
      34  105900  105897      33  105903  105897      33  105903  105900      34
  105909  105906      33  105912  105906      33  105912  105909      34  105918
  105915      33  105921  105915      33  105921  105918      34  105927  105924
      33  105930  105924      33  105930  105927      34  105936  105933      33
  105939  105933      33  105939  105936      34  105945  105942      33  105948
  105942      33  105948  105945      34  105954  105951      33  105957  105951
      33  105957  105954      34  105963  105960      33  105966  105960      33
  105966  105963      34  105972  105969      33  105975  105969      33  105975
  105972      34  105981  105978      33  105984  105978      33  105984  105981
      34  105990  105987      33  105993  105987      33  105993  105990      34
  105999  105996      33  106002  105996      33  106002  105999      34  106008
  106005      33  106011  106005      33  106011  106008      34  106017  106014
      33  106020  106014      33  106020  106017      34  106026  106023      33
  106029  106023      33  106029  106026      34  106035  106032      33  106038
  106032      33  106038  106035      34  106044  106041      33  106047  106041
      33  106047  106044      34  106053  106050      33  106056  106050      33
  106056  106053      34  106062  106059      33  106065  106059      33  106065
  106062      34  106071  106068      33  106074  106068      33  106074  106071
      34  106080  106077      33  106083  106077      33  106083  106080      34
  106089  106086      33  106092  106086      33  106092  106089      34  106098
  106095      33  106101  106095      33  106101  106098      34  106107  106104
      33  106110  106104      33  106110  106107      34  106116  106113      33
  106119  106113      33  106119  106116      34  106125  106122      33  106128
  106122      33  106128  106125      34  106134  106131      33  106137  106131
      33  106137  106134      34  106143  106140      33  106146  106140      33
  106146  106143      34  106152  106149      33  106155  106149      33  106155
  106152      34  106161  106158      33  106164  106158      33  106164  106161
      34  106170  106167      33  106173  106167      33  106173  106170      34
  106179  106176      33  106182  106176      33  106182  106179      34  106188
  106185      33  106191  106185      33  106191  106188      34  106197  106194
      33  106200  106194      33  106200  106197      34  106206  106203      33
  106209  106203      33  106209  106206      34  106215  106212      33  106218
  106212      33  106218  106215      34  106224  106221      33  106227  106221
      33  106227  106224      34  106233  106230      33  106236  106230      33
  106236  106233      34  106242  106239      33  106245  106239      33  106245
  106242      34  106251  106248      33  106254  106248      33  106254  106251
      34  106260  106257      33  106263  106257      33  106263  106260      34
  106269  106266      33  106272  106266      33  106272  106269      34  106278
  106275      33  106281  106275      33  106281  106278      34  106287  106284
      33  106290  106284      33  106290  106287      34  106296  106293      33
  106299  106293      33  106299  106296      34  106305  106302      33  106308
  106302      33  106308  106305      34  106314  106311      33  106317  106311
      33  106317  106314      34  106323  106320      33  106326  106320      33
  106326  106323      34  106332  106329      33  106335  106329      33  106335
  106332      34  106341  106338      33  106344  106338      33  106344  106341
      34  106350  106347      33  106353  106347      33  106353  106350      34
  106359  106356      33  106362  106356      33  106362  106359      34  106368
  106365      33  106371  106365      33  106371  106368      34  106377  106374
      33  106380  106374      33  106380  106377      34  106386  106383      33
  106389  106383      33  106389  106386      34  106395  106392      33  106398
  106392      33  106398  106395      34  106404  106401      33  106407  106401
      33  106407  106404      34  106413  106410      33  106416  106410      33
  106416  106413      34  106422  106419      33  106425  106419      33  106425
  106422      34  106431  106428      33  106434  106428      33  106434  106431
      34  106440  106437      33  106443  106437      33  106443  106440      34
  106449  106446      33  106452  106446      33  106452  106449      34  106458
  106455      33  106461  106455      33  106461  106458      34  106467  106464
      33  106470  106464      33  106470  106467      34  106476  106473      33
  106479  106473      33  106479  106476      34  106485  106482      33  106488
  106482      33  106488  106485      34  106494  106491      33  106497  106491
      33  106497  106494      34  106503  106500      33  106506  106500      33
  106506  106503      34  106512  106509      33  106515  106509      33  106515
  106512      34  106521  106518      33  106524  106518      33  106524  106521
      34  106530  106527      33  106533  106527      33  106533  106530      34
  106539  106536      33  106542  106536      33  106542  106539      34  106548
  106545      33  106551  106545      33  106551  106548      34  106557  106554
      33  106560  106554      33  106560  106557      34  106566  106563      33
  106569  106563      33  106569  106566      34  106575  106572      33  106578
  106572      33  106578  106575      34  106584  106581      33  106587  106581
      33  106587  106584      34  106593  106590      33  106596  106590      33
  106596  106593      34  106602  106599      33  106605  106599      33  106605
  106602      34  106611  106608      33  106614  106608      33  106614  106611
      34  106620  106617      33  106623  106617      33  106623  106620      34
  106629  106626      33  106632  106626      33  106632  106629      34  106638
  106635      33  106641  106635      33  106641  106638      34  106647  106644
      33  106650  106644      33  106650  106647      34  106656  106653      33
  106659  106653      33  106659  106656      34  106665  106662      33  106668
  106662      33  106668  106665      34  106674  106671      33  106677  106671
      33  106677  106674      34  106683  106680      33  106686  106680      33
  106686  106683      34  106692  106689      33  106695  106689      33  106695
  106692      34  106701  106698      33  106704  106698      33  106704  106701
      34  106710  106707      33  106713  106707      33  106713  106710      34
  106719  106716      33  106722  106716      33  106722  106719      34  106728
  106725      33  106731  106725      33  106731  106728      34  106737  106734
      33  106740  106734      33  106740  106737      34  106746  106743      33
  106749  106743      33  106749  106746      34  106755  106752      33  106758
  106752      33  106758  106755      34  106764  106761      33  106767  106761
      33  106767  106764      34  106773  106770      33  106776  106770      33
  106776  106773      34  106782  106779      33  106785  106779      33  106785
  106782      34  106791  106788      33  106794  106788      33  106794  106791
      34  106800  106797      33  106803  106797      33  106803  106800      34
  106809  106806      33  106812  106806      33  106812  106809      34  106818
  106815      33  106821  106815      33  106821  106818      34  106827  106824
      33  106830  106824      33  106830  106827      34  106836  106833      33
  106839  106833      33  106839  106836      34  106845  106842      33  106848
  106842      33  106848  106845      34  106854  106851      33  106857  106851
      33  106857  106854      34  106863  106860      33  106866  106860      33
  106866  106863      34  106872  106869      33  106875  106869      33  106875
  106872      34  106881  106878      33  106884  106878      33  106884  106881
      34  106890  106887      33  106893  106887      33  106893  106890      34
  106899  106896      33  106902  106896      33  106902  106899      34  106908
  106905      33  106911  106905      33  106911  106908      34  106917  106914
      33  106920  106914      33  106920  106917      34  106926  106923      33
  106929  106923      33  106929  106926      34  106935  106932      33  106938
  106932      33  106938  106935      34  106944  106941      33  106947  106941
      33  106947  106944      34  106953  106950      33  106956  106950      33
  106956  106953      34  106962  106959      33  106965  106959      33  106965
  106962      34  106971  106968      33  106974  106968      33  106974  106971
      34  106980  106977      33  106983  106977      33  106983  106980      34
  106989  106986      33  106992  106986      33  106992  106989      34  106998
  106995      33  107001  106995      33  107001  106998      34  107007  107004
      33  107010  107004      33  107010  107007      34  107016  107013      33
  107019  107013      33  107019  107016      34  107025  107022      33  107028
  107022      33  107028  107025      34  107034  107031      33  107037  107031
      33  107037  107034      34  107043  107040      33  107046  107040      33
  107046  107043      34  107052  107049      33  107055  107049      33  107055
  107052      34  107061  107058      33  107064  107058      33  107064  107061
      34  107070  107067      33  107073  107067      33  107073  107070      34
  107079  107076      33  107082  107076      33  107082  107079      34  107088
  107085      33  107091  107085      33  107091  107088      34  107097  107094
      33  107100  107094      33  107100  107097      34  107106  107103      33
  107109  107103      33  107109  107106      34  107115  107112      33  107118
  107112      33  107118  107115      34  107124  107121      33  107127  107121
      33  107127  107124      34  107133  107130      33  107136  107130      33
  107136  107133      34  107142  107139      33  107145  107139      33  107145
  107142      34  107151  107148      33  107154  107148      33  107154  107151
      34  107160  107157      33  107163  107157      33  107163  107160      34
  107169  107166      33  107172  107166      33  107172  107169      34  107178
  107175      33  107181  107175      33  107181  107178      34  107187  107184
      33  107190  107184      33  107190  107187      34  107196  107193      33
  107199  107193      33  107199  107196      34  107205  107202      33  107208
  107202      33  107208  107205      34  107214  107211      33  107217  107211
      33  107217  107214      34  107223  107220      33  107226  107220      33
  107226  107223      34  107232  107229      33  107235  107229      33  107235
  107232      34  107241  107238      33  107244  107238      33  107244  107241
      34  107250  107247      33  107253  107247      33  107253  107250      34
  107259  107256      33  107262  107256      33  107262  107259      34  107268
  107265      33  107271  107265      33  107271  107268      34  107277  107274
      33  107280  107274      33  107280  107277      34  107286  107283      33
  107289  107283      33  107289  107286      34  107295  107292      33  107298
  107292      33  107298  107295      34  107304  107301      33  107307  107301
      33  107307  107304      34  107313  107310      33  107316  107310      33
  107316  107313      34  107322  107319      33  107325  107319      33  107325
  107322      34  107331  107328      33  107334  107328      33  107334  107331
      34  107340  107337      33  107343  107337      33  107343  107340      34
  107349  107346      33  107352  107346      33  107352  107349      34  107358
  107355      33  107361  107355      33  107361  107358      34  107367  107364
      33  107370  107364      33  107370  107367      34  107376  107373      33
  107379  107373      33  107379  107376      34  107385  107382      33  107388
  107382      33  107388  107385      34  107394  107391      33  107397  107391
      33  107397  107394      34  107403  107400      33  107406  107400      33
  107406  107403      34  107412  107409      33  107415  107409      33  107415
  107412      34  107421  107418      33  107424  107418      33  107424  107421
      34  107430  107427      33  107433  107427      33  107433  107430      34
  107439  107436      33  107442  107436      33  107442  107439      34  107448
  107445      33  107451  107445      33  107451  107448      34  107457  107454
      33  107460  107454      33  107460  107457      34  107466  107463      33
  107469  107463      33  107469  107466      34  107475  107472      33  107478
  107472      33  107478  107475      34  107484  107481      33  107487  107481
      33  107487  107484      34  107493  107490      33  107496  107490      33
  107496  107493      34  107502  107499      33  107505  107499      33  107505
  107502      34  107511  107508      33  107514  107508      33  107514  107511
      34  107520  107517      33  107523  107517      33  107523  107520      34
  107529  107526      33  107532  107526      33  107532  107529      34  107538
  107535      33  107541  107535      33  107541  107538      34  107547  107544
      33  107550  107544      33  107550  107547      34  107556  107553      33
  107559  107553      33  107559  107556      34  107565  107562      33  107568
  107562      33  107568  107565      34  107574  107571      33  107577  107571
      33  107577  107574      34  107583  107580      33  107586  107580      33
  107586  107583      34  107592  107589      33  107595  107589      33  107595
  107592      34  107601  107598      33  107604  107598      33  107604  107601
      34  107610  107607      33  107613  107607      33  107613  107610      34
  107619  107616      33  107622  107616      33  107622  107619      34  107628
  107625      33  107631  107625      33  107631  107628      34  107637  107634
      33  107640  107634      33  107640  107637      34  107646  107643      33
  107649  107643      33  107649  107646      34  107655  107652      33  107658
  107652      33  107658  107655      34  107664  107661      33  107667  107661
      33  107667  107664      34  107673  107670      33  107676  107670      33
  107676  107673      34  107682  107679      33  107685  107679      33  107685
  107682      34  107691  107688      33  107694  107688      33  107694  107691
      34  107700  107697      33  107703  107697      33  107703  107700      34
  107709  107706      33  107712  107706      33  107712  107709      34  107718
  107715      33  107721  107715      33  107721  107718      34  107727  107724
      33  107730  107724      33  107730  107727      34  107736  107733      33
  107739  107733      33  107739  107736      34  107745  107742      33  107748
  107742      33  107748  107745      34  107754  107751      33  107757  107751
      33  107757  107754      34  107763  107760      33  107766  107760      33
  107766  107763      34  107772  107769      33  107775  107769      33  107775
  107772      34  107781  107778      33  107784  107778      33  107784  107781
      34  107790  107787      33  107793  107787      33  107793  107790      34
  107799  107796      33  107802  107796      33  107802  107799      34  107808
  107805      33  107811  107805      33  107811  107808      34  107817  107814
      33  107820  107814      33  107820  107817      34  107826  107823      33
  107829  107823      33  107829  107826      34  107835  107832      33  107838
  107832      33  107838  107835      34  107844  107841      33  107847  107841
      33  107847  107844      34  107853  107850      33  107856  107850      33
  107856  107853      34  107862  107859      33  107865  107859      33  107865
  107862      34  107871  107868      33  107874  107868      33  107874  107871
      34  107880  107877      33  107883  107877      33  107883  107880      34
  107889  107886      33  107892  107886      33  107892  107889      34  107898
  107895      33  107901  107895      33  107901  107898      34  107907  107904
      33  107910  107904      33  107910  107907      34  107916  107913      33
  107919  107913      33  107919  107916      34  107925  107922      33  107928
  107922      33  107928  107925      34  107934  107931      33  107937  107931
      33  107937  107934      34  107943  107940      33  107946  107940      33
  107946  107943      34  107952  107949      33  107955  107949      33  107955
  107952      34  107961  107958      33  107964  107958      33  107964  107961
      34  107970  107967      33  107973  107967      33  107973  107970      34
  107979  107976      33  107982  107976      33  107982  107979      34  107988
  107985      33  107991  107985      33  107991  107988      34  107997  107994
      33  108000  107994      33  108000  107997      34  108006  108003      33
  108009  108003      33  108009  108006      34  108015  108012      33  108018
  108012      33  108018  108015      34  108024  108021      33  108027  108021
      33  108027  108024      34  108033  108030      33  108036  108030      33
  108036  108033      34  108042  108039      33  108045  108039      33  108045
  108042      34  108051  108048      33  108054  108048      33  108054  108051
      34  108060  108057      33  108063  108057      33  108063  108060      34
  108069  108066      33  108072  108066      33  108072  108069      34  108078
  108075      33  108081  108075      33  108081  108078      34  108087  108084
      33  108090  108084      33  108090  108087      34  108096  108093      33
  108099  108093      33  108099  108096      34  108105  108102      33  108108
  108102      33  108108  108105      34  108114  108111      33  108117  108111
      33  108117  108114      34  108123  108120      33  108126  108120      33
  108126  108123      34  108132  108129      33  108135  108129      33  108135
  108132      34  108141  108138      33  108144  108138      33  108144  108141
      34  108150  108147      33  108153  108147      33  108153  108150      34
  108159  108156      33  108162  108156      33  108162  108159      34  108168
  108165      33  108171  108165      33  108171  108168      34  108177  108174
      33  108180  108174      33  108180  108177      34  108186  108183      33
  108189  108183      33  108189  108186      34  108195  108192      33  108198
  108192      33  108198  108195      34  108204  108201      33  108207  108201
      33  108207  108204      34  108213  108210      33  108216  108210      33
  108216  108213      34  108222  108219      33  108225  108219      33  108225
  108222      34  108231  108228      33  108234  108228      33  108234  108231
      34  108240  108237      33  108243  108237      33  108243  108240      34
  108249  108246      33  108252  108246      33  108252  108249      34  108258
  108255      33  108261  108255      33  108261  108258      34  108267  108264
      33  108270  108264      33  108270  108267      34  108276  108273      33
  108279  108273      33  108279  108276      34  108285  108282      33  108288
  108282      33  108288  108285      34  108294  108291      33  108297  108291
      33  108297  108294      34  108303  108300      33  108306  108300      33
  108306  108303      34  108312  108309      33  108315  108309      33  108315
  108312      34  108321  108318      33  108324  108318      33  108324  108321
      34  108330  108327      33  108333  108327      33  108333  108330      34
  108339  108336      33  108342  108336      33  108342  108339      34  108348
  108345      33  108351  108345      33  108351  108348      34  108357  108354
      33  108360  108354      33  108360  108357      34  108366  108363      33
  108369  108363      33  108369  108366      34  108375  108372      33  108378
  108372      33  108378  108375      34  108384  108381      33  108387  108381
      33  108387  108384      34  108393  108390      33  108396  108390      33
  108396  108393      34  108402  108399      33  108405  108399      33  108405
  108402      34  108411  108408      33  108414  108408      33  108414  108411
      34  108420  108417      33  108423  108417      33  108423  108420      34
  108429  108426      33  108432  108426      33  108432  108429      34  108438
  108435      33  108441  108435      33  108441  108438      34  108447  108444
      33  108450  108444      33  108450  108447      34  108456  108453      33
  108459  108453      33  108459  108456      34  108465  108462      33  108468
  108462      33  108468  108465      34  108474  108471      33  108477  108471
      33  108477  108474      34  108483  108480      33  108486  108480      33
  108486  108483      34  108492  108489      33  108495  108489      33  108495
  108492      34  108501  108498      33  108504  108498      33  108504  108501
      34  108510  108507      33  108513  108507      33  108513  108510      34
  108519  108516      33  108522  108516      33  108522  108519      34  108528
  108525      33  108531  108525      33  108531  108528      34  108537  108534
      33  108540  108534      33  108540  108537      34  108546  108543      33
  108549  108543      33  108549  108546      34  108555  108552      33  108558
  108552      33  108558  108555      34  108564  108561      33  108567  108561
      33  108567  108564      34  108573  108570      33  108576  108570      33
  108576  108573      34  108582  108579      33  108585  108579      33  108585
  108582      34  108591  108588      33  108594  108588      33  108594  108591
      34  108600  108597      33  108603  108597      33  108603  108600      34
  108609  108606      33  108612  108606      33  108612  108609      34  108618
  108615      33  108621  108615      33  108621  108618      34  108627  108624
      33  108630  108624      33  108630  108627      34  108636  108633      33
  108639  108633      33  108639  108636      34  108645  108642      33  108648
  108642      33  108648  108645      34  108654  108651      33  108657  108651
      33  108657  108654      34  108663  108660      33  108666  108660      33
  108666  108663      34  108672  108669      33  108675  108669      33  108675
  108672      34  108681  108678      33  108684  108678      33  108684  108681
      34  108690  108687      33  108693  108687      33  108693  108690      34
  108699  108696      33  108702  108696      33  108702  108699      34  108708
  108705      33  108711  108705      33  108711  108708      34  108717  108714
      33  108720  108714      33  108720  108717      34  108726  108723      33
  108729  108723      33  108729  108726      34  108735  108732      33  108738
  108732      33  108738  108735      34  108744  108741      33  108747  108741
      33  108747  108744      34  108753  108750      33  108756  108750      33
  108756  108753      34  108762  108759      33  108765  108759      33  108765
  108762      34  108771  108768      33  108774  108768      33  108774  108771
      34  108780  108777      33  108783  108777      33  108783  108780      34
  108789  108786      33  108792  108786      33  108792  108789      34  108798
  108795      33  108801  108795      33  108801  108798      34  108807  108804
      33  108810  108804      33  108810  108807      34  108816  108813      33
  108819  108813      33  108819  108816      34  108825  108822      33  108828
  108822      33  108828  108825      34  108834  108831      33  108837  108831
      33  108837  108834      34  108843  108840      33  108846  108840      33
  108846  108843      34  108852  108849      33  108855  108849      33  108855
  108852      34  108861  108858      33  108864  108858      33  108864  108861
      34  108870  108867      33  108873  108867      33  108873  108870      34
  108879  108876      33  108882  108876      33  108882  108879      34  108888
  108885      33  108891  108885      33  108891  108888      34  108897  108894
      33  108900  108894      33  108900  108897      34  108906  108903      33
  108909  108903      33  108909  108906      34  108915  108912      33  108918
  108912      33  108918  108915      34  108924  108921      33  108927  108921
      33  108927  108924      34  108933  108930      33  108936  108930      33
  108936  108933      34  108942  108939      33  108945  108939      33  108945
  108942      34  108951  108948      33  108954  108948      33  108954  108951
      34  108960  108957      33  108963  108957      33  108963  108960      34
  108969  108966      33  108972  108966      33  108972  108969      34  108978
  108975      33  108981  108975      33  108981  108978      34  108987  108984
      33  108990  108984      33  108990  108987      34  108996  108993      33
  108999  108993      33  108999  108996      34  109005  109002      33  109008
  109002      33  109008  109005      34  109014  109011      33  109017  109011
      33  109017  109014      34  109023  109020      33  109026  109020      33
  109026  109023      34  109032  109029      33  109035  109029      33  109035
  109032      34  109041  109038      33  109044  109038      33  109044  109041
      34  109050  109047      33  109053  109047      33  109053  109050      34
  109059  109056      33  109062  109056      33  109062  109059      34  109068
  109065      33  109071  109065      33  109071  109068      34  109077  109074
      33  109080  109074      33  109080  109077      34  109086  109083      33
  109089  109083      33  109089  109086      34  109095  109092      33  109098
  109092      33  109098  109095      34  109104  109101      33  109107  109101
      33  109107  109104      34  109113  109110      33  109116  109110      33
  109116  109113      34  109122  109119      33  109125  109119      33  109125
  109122      34  109131  109128      33  109134  109128      33  109134  109131
      34  109140  109137      33  109143  109137      33  109143  109140      34
  109149  109146      33  109152  109146      33  109152  109149      34  109158
  109155      33  109161  109155      33  109161  109158      34  109167  109164
      33  109170  109164      33  109170  109167      34  109176  109173      33
  109179  109173      33  109179  109176      34  109185  109182      33  109188
  109182      33  109188  109185      34  109194  109191      33  109197  109191
      33  109197  109194      34  109203  109200      33  109206  109200      33
  109206  109203      34  109212  109209      33  109215  109209      33  109215
  109212      34  109221  109218      33  109224  109218      33  109224  109221
      34  109230  109227      33  109233  109227      33  109233  109230      34
  109239  109236      33  109242  109236      33  109242  109239      34  109248
  109245      33  109251  109245      33  109251  109248      34  109257  109254
      33  109260  109254      33  109260  109257      34  109266  109263      33
  109269  109263      33  109269  109266      34  109275  109272      33  109278
  109272      33  109278  109275      34  109284  109281      33  109287  109281
      33  109287  109284      34  109293  109290      33  109296  109290      33
  109296  109293      34  109302  109299      33  109305  109299      33  109305
  109302      34  109311  109308      33  109314  109308      33  109314  109311
      34  109320  109317      33  109323  109317      33  109323  109320      34
  109329  109326      33  109332  109326      33  109332  109329      34  109338
  109335      33  109341  109335      33  109341  109338      34  109347  109344
      33  109350  109344      33  109350  109347      34  109356  109353      33
  109359  109353      33  109359  109356      34  109365  109362      33  109368
  109362      33  109368  109365      34  109374  109371      33  109377  109371
      33  109377  109374      34  109383  109380      33  109386  109380      33
  109386  109383      34  109392  109389      33  109395  109389      33  109395
  109392      34  109401  109398      33  109404  109398      33  109404  109401
      34  109410  109407      33  109413  109407      33  109413  109410      34
  109419  109416      33  109422  109416      33  109422  109419      34  109428
  109425      33  109431  109425      33  109431  109428      34  109437  109434
      33  109440  109434      33  109440  109437      34  109446  109443      33
  109449  109443      33  109449  109446      34  109455  109452      33  109458
  109452      33  109458  109455      34  109464  109461      33  109467  109461
      33  109467  109464      34  109473  109470      33  109476  109470      33
  109476  109473      34  109482  109479      33  109485  109479      33  109485
  109482      34  109491  109488      33  109494  109488      33  109494  109491
      34  109500  109497      33  109503  109497      33  109503  109500      34
  109509  109506      33  109512  109506      33  109512  109509      34  109518
  109515      33  109521  109515      33  109521  109518      34  109527  109524
      33  109530  109524      33  109530  109527      34  109536  109533      33
  109539  109533      33  109539  109536      34  109545  109542      33  109548
  109542      33  109548  109545      34  109554  109551      33  109557  109551
      33  109557  109554      34  109563  109560      33  109566  109560      33
  109566  109563      34  109572  109569      33  109575  109569      33  109575
  109572      34  109581  109578      33  109584  109578      33  109584  109581
      34  109590  109587      33  109593  109587      33  109593  109590      34
  109599  109596      33  109602  109596      33  109602  109599      34  109608
  109605      33  109611  109605      33  109611  109608      34  109617  109614
      33  109620  109614      33  109620  109617      34  109626  109623      33
  109629  109623      33  109629  109626      34  109635  109632      33  109638
  109632      33  109638  109635      34  109644  109641      33  109647  109641
      33  109647  109644      34  109653  109650      33  109656  109650      33
  109656  109653      34  109662  109659      33  109665  109659      33  109665
  109662      34  109671  109668      33  109674  109668      33  109674  109671
      34  109680  109677      33  109683  109677      33  109683  109680      34
  109689  109686      33  109692  109686      33  109692  109689      34  109698
  109695      33  109701  109695      33  109701  109698      34  109707  109704
      33  109710  109704      33  109710  109707      34  109716  109713      33
  109719  109713      33  109719  109716      34  109725  109722      33  109728
  109722      33  109728  109725      34  109734  109731      33  109737  109731
      33  109737  109734      34  109743  109740      33  109746  109740      33
  109746  109743      34  109752  109749      33  109755  109749      33  109755
  109752      34  109761  109758      33  109764  109758      33  109764  109761
      34  109770  109767      33  109773  109767      33  109773  109770      34
  109779  109776      33  109782  109776      33  109782  109779      34  109788
  109785      33  109791  109785      33  109791  109788      34  109797  109794
      33  109800  109794      33  109800  109797      34  109806  109803      33
  109809  109803      33  109809  109806      34  109815  109812      33  109818
  109812      33  109818  109815      34  109824  109821      33  109827  109821
      33  109827  109824      34  109833  109830      33  109836  109830      33
  109836  109833      34  109842  109839      33  109845  109839      33  109845
  109842      34  109851  109848      33  109854  109848      33  109854  109851
      34  109860  109857      33  109863  109857      33  109863  109860      34
  109869  109866      33  109872  109866      33  109872  109869      34  109878
  109875      33  109881  109875      33  109881  109878      34  109887  109884
      33  109890  109884      33  109890  109887      34  109896  109893      33
  109899  109893      33  109899  109896      34  109905  109902      33  109908
  109902      33  109908  109905      34  109914  109911      33  109917  109911
      33  109917  109914      34  109923  109920      33  109926  109920      33
  109926  109923      34  109932  109929      33  109935  109929      33  109935
  109932      34  109941  109938      33  109944  109938      33  109944  109941
      34  109950  109947      33  109953  109947      33  109953  109950      34
  109959  109956      33  109962  109956      33  109962  109959      34  109968
  109965      33  109971  109965      33  109971  109968      34  109977  109974
      33  109980  109974      33  109980  109977      34  109986  109983      33
  109989  109983      33  109989  109986      34  109995  109992      33  109998
  109992      33  109998  109995      34  110004  110001      33  110007  110001
      33  110007  110004      34  110013  110010      33  110016  110010      33
  110016  110013      34  110022  110019      33  110025  110019      33  110025
  110022      34  110031  110028      33  110034  110028      33  110034  110031
      34  110040  110037      33  110043  110037      33  110043  110040      34
  110049  110046      33  110052  110046      33  110052  110049      34  110058
  110055      33  110061  110055      33  110061  110058      34  110067  110064
      33  110070  110064      33  110070  110067      34  110076  110073      33
  110079  110073      33  110079  110076      34  110085  110082      33  110088
  110082      33  110088  110085      34  110094  110091      33  110097  110091
      33  110097  110094      34  110103  110100      33  110106  110100      33
  110106  110103      34  110112  110109      33  110115  110109      33  110115
  110112      34  110121  110118      33  110124  110118      33  110124  110121
      34  110130  110127      33  110133  110127      33  110133  110130      34
  110139  110136      33  110142  110136      33  110142  110139      34  110148
  110145      33  110151  110145      33  110151  110148      34  110157  110154
      33  110160  110154      33  110160  110157      34  110166  110163      33
  110169  110163      33  110169  110166      34  110175  110172      33  110178
  110172      33  110178  110175      34  110184  110181      33  110187  110181
      33  110187  110184      34  110193  110190      33  110196  110190      33
  110196  110193      34  110202  110199      33  110205  110199      33  110205
  110202      34  110211  110208      33  110214  110208      33  110214  110211
      34  110220  110217      33  110223  110217      33  110223  110220      34
  110229  110226      33  110232  110226      33  110232  110229      34  110238
  110235      33  110241  110235      33  110241  110238      34  110247  110244
      33  110250  110244      33  110250  110247      34  110256  110253      33
  110259  110253      33  110259  110256      34  110265  110262      33  110268
  110262      33  110268  110265      34  110274  110271      33  110277  110271
      33  110277  110274      34  110283  110280      33  110286  110280      33
  110286  110283      34  110292  110289      33  110295  110289      33  110295
  110292      34  110301  110298      33  110304  110298      33  110304  110301
      34  110310  110307      33  110313  110307      33  110313  110310      34
  110319  110316      33  110322  110316      33  110322  110319      34  110328
  110325      33  110331  110325      33  110331  110328      34  110337  110334
      33  110340  110334      33  110340  110337      34  110346  110343      33
  110349  110343      33  110349  110346      34  110355  110352      33  110358
  110352      33  110358  110355      34  110364  110361      33  110367  110361
      33  110367  110364      34  110373  110370      33  110376  110370      33
  110376  110373      34  110382  110379      33  110385  110379      33  110385
  110382      34  110391  110388      33  110394  110388      33  110394  110391
      34  110400  110397      33  110403  110397      33  110403  110400      34
  110409  110406      33  110412  110406      33  110412  110409      34  110418
  110415      33  110421  110415      33  110421  110418      34  110427  110424
      33  110430  110424      33  110430  110427      34  110436  110433      33
  110439  110433      33  110439  110436      34  110445  110442      33  110448
  110442      33  110448  110445      34  110454  110451      33  110457  110451
      33  110457  110454      34  110463  110460      33  110466  110460      33
  110466  110463      34  110472  110469      33  110475  110469      33  110475
  110472      34  110481  110478      33  110484  110478      33  110484  110481
      34  110490  110487      33  110493  110487      33  110493  110490      34
  110499  110496      33  110502  110496      33  110502  110499      34  110508
  110505      33  110511  110505      33  110511  110508      34  110517  110514
      33  110520  110514      33  110520  110517      34  110526  110523      33
  110529  110523      33  110529  110526      34  110535  110532      33  110538
  110532      33  110538  110535      34  110544  110541      33  110547  110541
      33  110547  110544      34  110553  110550      33  110556  110550      33
  110556  110553      34  110562  110559      33  110565  110559      33  110565
  110562      34  110571  110568      33  110574  110568      33  110574  110571
      34  110580  110577      33  110583  110577      33  110583  110580      34
  110589  110586      33  110592  110586      33  110592  110589      34  110598
  110595      33  110601  110595      33  110601  110598      34  110607  110604
      33  110610  110604      33  110610  110607      34  110616  110613      33
  110619  110613      33  110619  110616      34  110625  110622      33  110628
  110622      33  110628  110625      34  110634  110631      33  110637  110631
      33  110637  110634      34  110643  110640      33  110646  110640      33
  110646  110643      34  110652  110649      33  110655  110649      33  110655
  110652      34  110661  110658      33  110664  110658      33  110664  110661
      34  110670  110667      33  110673  110667      33  110673  110670      34
  110679  110676      33  110682  110676      33  110682  110679      34  110688
  110685      33  110691  110685      33  110691  110688      34  110697  110694
      33  110700  110694      33  110700  110697      34  110706  110703      33
  110709  110703      33  110709  110706      34  110715  110712      33  110718
  110712      33  110718  110715      34  110724  110721      33  110727  110721
      33  110727  110724      34  110733  110730      33  110736  110730      33
  110736  110733      34  110742  110739      33  110745  110739      33  110745
  110742      34  110751  110748      33  110754  110748      33  110754  110751
      34  110760  110757      33  110763  110757      33  110763  110760      34
  110769  110766      33  110772  110766      33  110772  110769      34  110778
  110775      33  110781  110775      33  110781  110778      34  110787  110784
      33  110790  110784      33  110790  110787      34  110796  110793      33
  110799  110793      33  110799  110796      34  110805  110802      33  110808
  110802      33  110808  110805      34  110814  110811      33  110817  110811
      33  110817  110814      34  110823  110820      33  110826  110820      33
  110826  110823      34  110832  110829      33  110835  110829      33  110835
  110832      34  110841  110838      33  110844  110838      33  110844  110841
      34  110850  110847      33  110853  110847      33  110853  110850      34
  110859  110856      33  110862  110856      33  110862  110859      34  110868
  110865      33  110871  110865      33  110871  110868      34  110877  110874
      33  110880  110874      33  110880  110877      34  110886  110883      33
  110889  110883      33  110889  110886      34  110895  110892      33  110898
  110892      33  110898  110895      34  110904  110901      33  110907  110901
      33  110907  110904      34  110913  110910      33  110916  110910      33
  110916  110913      34  110922  110919      33  110925  110919      33  110925
  110922      34  110931  110928      33  110934  110928      33  110934  110931
      34  110940  110937      33  110943  110937      33  110943  110940      34
  110949  110946      33  110952  110946      33  110952  110949      34  110958
  110955      33  110961  110955      33  110961  110958      34  110967  110964
      33  110970  110964      33  110970  110967      34  110976  110973      33
  110979  110973      33  110979  110976      34  110985  110982      33  110988
  110982      33  110988  110985      34  110994  110991      33  110997  110991
      33  110997  110994      34  111003  111000      33  111006  111000      33
  111006  111003      34  111012  111009      33  111015  111009      33  111015
  111012      34  111021  111018      33  111024  111018      33  111024  111021
      34  111030  111027      33  111033  111027      33  111033  111030      34
  111039  111036      33  111042  111036      33  111042  111039      34  111048
  111045      33  111051  111045      33  111051  111048      34  111057  111054
      33  111060  111054      33  111060  111057      34  111066  111063      33
  111069  111063      33  111069  111066      34  111075  111072      33  111078
  111072      33  111078  111075      34  111084  111081      33  111087  111081
      33  111087  111084      34  111093  111090      33  111096  111090      33
  111096  111093      34  111102  111099      33  111105  111099      33  111105
  111102      34  111111  111108      33  111114  111108      33  111114  111111
      34  111120  111117      33  111123  111117      33  111123  111120      34
  111129  111126      33  111132  111126      33  111132  111129      34  111138
  111135      33  111141  111135      33  111141  111138      34  111147  111144
      33  111150  111144      33  111150  111147      34  111156  111153      33
  111159  111153      33  111159  111156      34  111165  111162      33  111168
  111162      33  111168  111165      34  111174  111171      33  111177  111171
      33  111177  111174      34  111183  111180      33  111186  111180      33
  111186  111183      34  111192  111189      33  111195  111189      33  111195
  111192      34  111201  111198      33  111204  111198      33  111204  111201
      34  111210  111207      33  111213  111207      33  111213  111210      34
  111219  111216      33  111222  111216      33  111222  111219      34  111228
  111225      33  111231  111225      33  111231  111228      34  111237  111234
      33  111240  111234      33  111240  111237      34  111246  111243      33
  111249  111243      33  111249  111246      34  111255  111252      33  111258
  111252      33  111258  111255      34  111264  111261      33  111267  111261
      33  111267  111264      34  111273  111270      33  111276  111270      33
  111276  111273      34  111282  111279      33  111285  111279      33  111285
  111282      34  111291  111288      33  111294  111288      33  111294  111291
      34  111300  111297      33  111303  111297      33  111303  111300      34
  111309  111306      33  111312  111306      33  111312  111309      34  111318
  111315      33  111321  111315      33  111321  111318      34  111327  111324
      33  111330  111324      33  111330  111327      34  111336  111333      33
  111339  111333      33  111339  111336      34  111345  111342      33  111348
  111342      33  111348  111345      34  111354  111351      33  111357  111351
      33  111357  111354      34  111363  111360      33  111366  111360      33
  111366  111363      34  111372  111369      33  111375  111369      33  111375
  111372      34  111381  111378      33  111384  111378      33  111384  111381
      34  111390  111387      33  111393  111387      33  111393  111390      34
  111399  111396      33  111402  111396      33  111402  111399      34  111408
  111405      33  111411  111405      33  111411  111408      34  111417  111414
      33  111420  111414      33  111420  111417      34  111426  111423      33
  111429  111423      33  111429  111426      34  111435  111432      33  111438
  111432      33  111438  111435      34  111444  111441      33  111447  111441
      33  111447  111444      34  111453  111450      33  111456  111450      33
  111456  111453      34  111462  111459      33  111465  111459      33  111465
  111462      34  111471  111468      33  111474  111468      33  111474  111471
      34  111480  111477      33  111483  111477      33  111483  111480      34
  111489  111486      33  111492  111486      33  111492  111489      34  111498
  111495      33  111501  111495      33  111501  111498      34  111507  111504
      33  111510  111504      33  111510  111507      34  111516  111513      33
  111519  111513      33  111519  111516      34  111525  111522      33  111528
  111522      33  111528  111525      34  111534  111531      33  111537  111531
      33  111537  111534      34  111543  111540      33  111546  111540      33
  111546  111543      34  111552  111549      33  111555  111549      33  111555
  111552      34  111561  111558      33  111564  111558      33  111564  111561
      34  111570  111567      33  111573  111567      33  111573  111570      34
  111579  111576      33  111582  111576      33  111582  111579      34  111588
  111585      33  111591  111585      33  111591  111588      34  111597  111594
      33  111600  111594      33  111600  111597      34  111606  111603      33
  111609  111603      33  111609  111606      34  111615  111612      33  111618
  111612      33  111618  111615      34  111624  111621      33  111627  111621
      33  111627  111624      34  111633  111630      33  111636  111630      33
  111636  111633      34  111642  111639      33  111645  111639      33  111645
  111642      34  111651  111648      33  111654  111648      33  111654  111651
      34  111660  111657      33  111663  111657      33  111663  111660      34
  111669  111666      33  111672  111666      33  111672  111669      34  111678
  111675      33  111681  111675      33  111681  111678      34  111687  111684
      33  111690  111684      33  111690  111687      34  111696  111693      33
  111699  111693      33  111699  111696      34  111705  111702      33  111708
  111702      33  111708  111705      34  111714  111711      33  111717  111711
      33  111717  111714      34  111723  111720      33  111726  111720      33
  111726  111723      34  111732  111729      33  111735  111729      33  111735
  111732      34  111741  111738      33  111744  111738      33  111744  111741
      34  111750  111747      33  111753  111747      33  111753  111750      34
  111759  111756      33  111762  111756      33  111762  111759      34  111768
  111765      33  111771  111765      33  111771  111768      34  111777  111774
      33  111780  111774      33  111780  111777      34  111786  111783      33
  111789  111783      33  111789  111786      34  111795  111792      33  111798
  111792      33  111798  111795      34  111804  111801      33  111807  111801
      33  111807  111804      34  111813  111810      33  111816  111810      33
  111816  111813      34  111822  111819      33  111825  111819      33  111825
  111822      34  111831  111828      33  111834  111828      33  111834  111831
      34  111840  111837      33  111843  111837      33  111843  111840      34
  111849  111846      33  111852  111846      33  111852  111849      34  111858
  111855      33  111861  111855      33  111861  111858      34  111867  111864
      33  111870  111864      33  111870  111867      34  111876  111873      33
  111879  111873      33  111879  111876      34  111885  111882      33  111888
  111882      33  111888  111885      34  111894  111891      33  111897  111891
      33  111897  111894      34  111903  111900      33  111906  111900      33
  111906  111903      34  111912  111909      33  111915  111909      33  111915
  111912      34  111921  111918      33  111924  111918      33  111924  111921
      34  111930  111927      33  111933  111927      33  111933  111930      34
  111939  111936      33  111942  111936      33  111942  111939      34  111948
  111945      33  111951  111945      33  111951  111948      34  111957  111954
      33  111960  111954      33  111960  111957      34  111966  111963      33
  111969  111963      33  111969  111966      34  111975  111972      33  111978
  111972      33  111978  111975      34  111984  111981      33  111987  111981
      33  111987  111984      34  111993  111990      33  111996  111990      33
  111996  111993      34  112002  111999      33  112005  111999      33  112005
  112002      34  112011  112008      33  112014  112008      33  112014  112011
      34  112020  112017      33  112023  112017      33  112023  112020      34
  112029  112026      33  112032  112026      33  112032  112029      34  112038
  112035      33  112041  112035      33  112041  112038      34  112047  112044
      33  112050  112044      33  112050  112047      34  112056  112053      33
  112059  112053      33  112059  112056      34  112065  112062      33  112068
  112062      33  112068  112065      34  112074  112071      33  112077  112071
      33  112077  112074      34  112083  112080      33  112086  112080      33
  112086  112083      34  112092  112089      33  112095  112089      33  112095
  112092      34  112101  112098      33  112104  112098      33  112104  112101
      34  112110  112107      33  112113  112107      33  112113  112110      34
  112119  112116      33  112122  112116      33  112122  112119      34  112128
  112125      33  112131  112125      33  112131  112128      34  112137  112134
      33  112140  112134      33  112140  112137      34  112146  112143      33
  112149  112143      33  112149  112146      34  112155  112152      33  112158
  112152      33  112158  112155      34  112164  112161      33  112167  112161
      33  112167  112164      34  112173  112170      33  112176  112170      33
  112176  112173      34  112182  112179      33  112185  112179      33  112185
  112182      34  112191  112188      33  112194  112188      33  112194  112191
      34  112200  112197      33  112203  112197      33  112203  112200      34
  112209  112206      33  112212  112206      33  112212  112209      34  112218
  112215      33  112221  112215      33  112221  112218      34  112227  112224
      33  112230  112224      33  112230  112227      34  112236  112233      33
  112239  112233      33  112239  112236      34  112245  112242      33  112248
  112242      33  112248  112245      34  112254  112251      33  112257  112251
      33  112257  112254      34  112263  112260      33  112266  112260      33
  112266  112263      34  112272  112269      33  112275  112269      33  112275
  112272      34  112281  112278      33  112284  112278      33  112284  112281
      34  112290  112287      33  112293  112287      33  112293  112290      34
  112299  112296      33  112302  112296      33  112302  112299      34  112308
  112305      33  112311  112305      33  112311  112308      34  112317  112314
      33  112320  112314      33  112320  112317      34  112326  112323      33
  112329  112323      33  112329  112326      34  112335  112332      33  112338
  112332      33  112338  112335      34  112344  112341      33  112347  112341
      33  112347  112344      34  112353  112350      33  112356  112350      33
  112356  112353      34  112362  112359      33  112365  112359      33  112365
  112362      34  112371  112368      33  112374  112368      33  112374  112371
      34  112380  112377      33  112383  112377      33  112383  112380      34
  112389  112386      33  112392  112386      33  112392  112389      34  112398
  112395      33  112401  112395      33  112401  112398      34  112407  112404
      33  112410  112404      33  112410  112407      34  112416  112413      33
  112419  112413      33  112419  112416      34  112425  112422      33  112428
  112422      33  112428  112425      34  112434  112431      33  112437  112431
      33  112437  112434      34  112443  112440      33  112446  112440      33
  112446  112443      34  112452  112449      33  112455  112449      33  112455
  112452      34  112461  112458      33  112464  112458      33  112464  112461
      34  112470  112467      33  112473  112467      33  112473  112470      34
  112479  112476      33  112482  112476      33  112482  112479      34  112488
  112485      33  112491  112485      33  112491  112488      34  112497  112494
      33  112500  112494      33  112500  112497      34  112506  112503      33
  112509  112503      33  112509  112506      34  112515  112512      33  112518
  112512      33  112518  112515      34  112524  112521      33  112527  112521
      33  112527  112524      34  112533  112530      33  112536  112530      33
  112536  112533      34  112542  112539      33  112545  112539      33  112545
  112542      34  112551  112548      33  112554  112548      33  112554  112551
      34  112560  112557      33  112563  112557      33  112563  112560      34
  112569  112566      33  112572  112566      33  112572  112569      34  112578
  112575      33  112581  112575      33  112581  112578      34  112587  112584
      33  112590  112584      33  112590  112587      34  112596  112593      33
  112599  112593      33  112599  112596      34  112605  112602      33  112608
  112602      33  112608  112605      34  112614  112611      33  112617  112611
      33  112617  112614      34  112623  112620      33  112626  112620      33
  112626  112623      34  112632  112629      33  112635  112629      33  112635
  112632      34  112641  112638      33  112644  112638      33  112644  112641
      34  112650  112647      33  112653  112647      33  112653  112650      34
  112659  112656      33  112662  112656      33  112662  112659      34  112668
  112665      33  112671  112665      33  112671  112668      34  112677  112674
      33  112680  112674      33  112680  112677      34  112686  112683      33
  112689  112683      33  112689  112686      34  112695  112692      33  112698
  112692      33  112698  112695      34  112704  112701      33  112707  112701
      33  112707  112704      34  112713  112710      33  112716  112710      33
  112716  112713      34  112722  112719      33  112725  112719      33  112725
  112722      34  112731  112728      33  112734  112728      33  112734  112731
      34  112740  112737      33  112743  112737      33  112743  112740      34
  112749  112746      33  112752  112746      33  112752  112749      34  112758
  112755      33  112761  112755      33  112761  112758      34  112767  112764
      33  112770  112764      33  112770  112767      34  112776  112773      33
  112779  112773      33  112779  112776      34  112785  112782      33  112788
  112782      33  112788  112785      34  112794  112791      33  112797  112791
      33  112797  112794      34  112803  112800      33  112806  112800      33
  112806  112803      34  112812  112809      33  112815  112809      33  112815
  112812      34  112821  112818      33  112824  112818      33  112824  112821
      34  112830  112827      33  112833  112827      33  112833  112830      34
  112839  112836      33  112842  112836      33  112842  112839      34  112848
  112845      33  112851  112845      33  112851  112848      34  112857  112854
      33  112860  112854      33  112860  112857      34  112866  112863      33
  112869  112863      33  112869  112866      34  112875  112872      33  112878
  112872      33  112878  112875      34  112884  112881      33  112887  112881
      33  112887  112884      34  112893  112890      33  112896  112890      33
  112896  112893      34  112902  112899      33  112905  112899      33  112905
  112902      34  112911  112908      33  112914  112908      33  112914  112911
      34  112920  112917      33  112923  112917      33  112923  112920      34
  112929  112926      33  112932  112926      33  112932  112929      34  112938
  112935      33  112941  112935      33  112941  112938      34  112947  112944
      33  112950  112944      33  112950  112947      34  112956  112953      33
  112959  112953      33  112959  112956      34  112965  112962      33  112968
  112962      33  112968  112965      34  112974  112971      33  112977  112971
      33  112977  112974      34  112983  112980      33  112986  112980      33
  112986  112983      34  112992  112989      33  112995  112989      33  112995
  112992      34  113001  112998      33  113004  112998      33  113004  113001
      34  113010  113007      33  113013  113007      33  113013  113010      34
  113019  113016      33  113022  113016      33  113022  113019      34  113028
  113025      33  113031  113025      33  113031  113028      34  113037  113034
      33  113040  113034      33  113040  113037      34  113046  113043      33
  113049  113043      33  113049  113046      34  113055  113052      33  113058
  113052      33  113058  113055      34  113064  113061      33  113067  113061
      33  113067  113064      34  113073  113070      33  113076  113070      33
  113076  113073      34  113082  113079      33  113085  113079      33  113085
  113082      34  113091  113088      33  113094  113088      33  113094  113091
      34  113100  113097      33  113103  113097      33  113103  113100      34
  113109  113106      33  113112  113106      33  113112  113109      34  113118
  113115      33  113121  113115      33  113121  113118      34  113127  113124
      33  113130  113124      33  113130  113127      34  113136  113133      33
  113139  113133      33  113139  113136      34  113145  113142      33  113148
  113142      33  113148  113145      34  113154  113151      33  113157  113151
      33  113157  113154      34  113163  113160      33  113166  113160      33
  113166  113163      34  113172  113169      33  113175  113169      33  113175
  113172      34  113181  113178      33  113184  113178      33  113184  113181
      34  113190  113187      33  113193  113187      33  113193  113190      34
  113199  113196      33  113202  113196      33  113202  113199      34  113208
  113205      33  113211  113205      33  113211  113208      34  113217  113214
      33  113220  113214      33  113220  113217      34  113226  113223      33
  113229  113223      33  113229  113226      34  113235  113232      33  113238
  113232      33  113238  113235      34  113244  113241      33  113247  113241
      33  113247  113244      34  113253  113250      33  113256  113250      33
  113256  113253      34  113262  113259      33  113265  113259      33  113265
  113262      34  113271  113268      33  113274  113268      33  113274  113271
      34  113280  113277      33  113283  113277      33  113283  113280      34
  113289  113286      33  113292  113286      33  113292  113289      34  113298
  113295      33  113301  113295      33  113301  113298      34  113307  113304
      33  113310  113304      33  113310  113307      34  113316  113313      33
  113319  113313      33  113319  113316      34  113325  113322      33  113328
  113322      33  113328  113325      34  113334  113331      33  113337  113331
      33  113337  113334      34  113343  113340      33  113346  113340      33
  113346  113343      34  113352  113349      33  113355  113349      33  113355
  113352      34  113361  113358      33  113364  113358      33  113364  113361
      34  113370  113367      33  113373  113367      33  113373  113370      34
  113379  113376      33  113382  113376      33  113382  113379      34  113388
  113385      33  113391  113385      33  113391  113388      34  113397  113394
      33  113400  113394      33  113400  113397      34  113406  113403      33
  113409  113403      33  113409  113406      34  113415  113412      33  113418
  113412      33  113418  113415      34  113424  113421      33  113427  113421
      33  113427  113424      34  113433  113430      33  113436  113430      33
  113436  113433      34  113442  113439      33  113445  113439      33  113445
  113442      34  113451  113448      33  113454  113448      33  113454  113451
      34  113460  113457      33  113463  113457      33  113463  113460      34
  113469  113466      33  113472  113466      33  113472  113469      34  113478
  113475      33  113481  113475      33  113481  113478      34  113487  113484
      33  113490  113484      33  113490  113487      34  113496  113493      33
  113499  113493      33  113499  113496      34  113505  113502      33  113508
  113502      33  113508  113505      34  113514  113511      33  113517  113511
      33  113517  113514      34  113523  113520      33  113526  113520      33
  113526  113523      34  113532  113529      33  113535  113529      33  113535
  113532      34  113541  113538      33  113544  113538      33  113544  113541
      34  113550  113547      33  113553  113547      33  113553  113550      34
  113559  113556      33  113562  113556      33  113562  113559      34  113568
  113565      33  113571  113565      33  113571  113568      34  113577  113574
      33  113580  113574      33  113580  113577      34  113586  113583      33
  113589  113583      33  113589  113586      34  113595  113592      33  113598
  113592      33  113598  113595      34  113604  113601      33  113607  113601
      33  113607  113604      34  113613  113610      33  113616  113610      33
  113616  113613      34  113622  113619      33  113625  113619      33  113625
  113622      34  113631  113628      33  113634  113628      33  113634  113631
      34  113640  113637      33  113643  113637      33  113643  113640      34
  113649  113646      33  113652  113646      33  113652  113649      34  113658
  113655      33  113661  113655      33  113661  113658      34  113667  113664
      33  113670  113664      33  113670  113667      34  113676  113673      33
  113679  113673      33  113679  113676      34  113685  113682      33  113688
  113682      33  113688  113685      34  113694  113691      33  113697  113691
      33  113697  113694      34  113703  113700      33  113706  113700      33
  113706  113703      34  113712  113709      33  113715  113709      33  113715
  113712      34  113721  113718      33  113724  113718      33  113724  113721
      34  113730  113727      33  113733  113727      33  113733  113730      34
  113739  113736      33  113742  113736      33  113742  113739      34  113748
  113745      33  113751  113745      33  113751  113748      34  113757  113754
      33  113760  113754      33  113760  113757      34  113766  113763      33
  113769  113763      33  113769  113766      34  113775  113772      33  113778
  113772      33  113778  113775      34  113784  113781      33  113787  113781
      33  113787  113784      34  113793  113790      33  113796  113790      33
  113796  113793      34  113802  113799      33  113805  113799      33  113805
  113802      34  113811  113808      33  113814  113808      33  113814  113811
      34  113820  113817      33  113823  113817      33  113823  113820      34
  113829  113826      33  113832  113826      33  113832  113829      34  113838
  113835      33  113841  113835      33  113841  113838      34  113847  113844
      33  113850  113844      33  113850  113847      34  113856  113853      33
  113859  113853      33  113859  113856      34  113865  113862      33  113868
  113862      33  113868  113865      34  113874  113871      33  113877  113871
      33  113877  113874      34  113883  113880      33  113886  113880      33
  113886  113883      34  113892  113889      33  113895  113889      33  113895
  113892      34  113901  113898      33  113904  113898      33  113904  113901
      34  113910  113907      33  113913  113907      33  113913  113910      34
  113919  113916      33  113922  113916      33  113922  113919      34  113928
  113925      33  113931  113925      33  113931  113928      34  113937  113934
      33  113940  113934      33  113940  113937      34  113946  113943      33
  113949  113943      33  113949  113946      34  113955  113952      33  113958
  113952      33  113958  113955      34  113964  113961      33  113967  113961
      33  113967  113964      34  113973  113970      33  113976  113970      33
  113976  113973      34  113982  113979      33  113985  113979      33  113985
  113982      34  113991  113988      33  113994  113988      33  113994  113991
      34  114000  113997      33  114003  113997      33  114003  114000      34
  114009  114006      33  114012  114006      33  114012  114009      34  114018
  114015      33  114021  114015      33  114021  114018      34  114027  114024
      33  114030  114024      33  114030  114027      34  114036  114033      33
  114039  114033      33  114039  114036      34  114045  114042      33  114048
  114042      33  114048  114045      34  114054  114051      33  114057  114051
      33  114057  114054      34  114063  114060      33  114066  114060      33
  114066  114063      34  114072  114069      33  114075  114069      33  114075
  114072      34  114081  114078      33  114084  114078      33  114084  114081
      34  114090  114087      33  114093  114087      33  114093  114090      34
  114099  114096      33  114102  114096      33  114102  114099      34  114108
  114105      33  114111  114105      33  114111  114108      34  114117  114114
      33  114120  114114      33  114120  114117      34  114126  114123      33
  114129  114123      33  114129  114126      34  114135  114132      33  114138
  114132      33  114138  114135      34  114144  114141      33  114147  114141
      33  114147  114144      34  114153  114150      33  114156  114150      33
  114156  114153      34  114162  114159      33  114165  114159      33  114165
  114162      34  114171  114168      33  114174  114168      33  114174  114171
      34  114180  114177      33  114183  114177      33  114183  114180      34
  114189  114186      33  114192  114186      33  114192  114189      34  114198
  114195      33  114201  114195      33  114201  114198      34  114207  114204
      33  114210  114204      33  114210  114207      34  114216  114213      33
  114219  114213      33  114219  114216      34  114225  114222      33  114228
  114222      33  114228  114225      34  114234  114231      33  114237  114231
      33  114237  114234      34  114243  114240      33  114246  114240      33
  114246  114243      34  114252  114249      33  114255  114249      33  114255
  114252      34  114261  114258      33  114264  114258      33  114264  114261
      34  114270  114267      33  114273  114267      33  114273  114270      34
  114279  114276      33  114282  114276      33  114282  114279      34  114288
  114285      33  114291  114285      33  114291  114288      34  114297  114294
      33  114300  114294      33  114300  114297      34  114306  114303      33
  114309  114303      33  114309  114306      34  114315  114312      33  114318
  114312      33  114318  114315      34  114324  114321      33  114327  114321
      33  114327  114324      34  114333  114330      33  114336  114330      33
  114336  114333      34  114342  114339      33  114345  114339      33  114345
  114342      34  114351  114348      33  114354  114348      33  114354  114351
      34  114360  114357      33  114363  114357      33  114363  114360      34
  114369  114366      33  114372  114366      33  114372  114369      34  114378
  114375      33  114381  114375      33  114381  114378      34  114387  114384
      33  114390  114384      33  114390  114387      34  114396  114393      33
  114399  114393      33  114399  114396      34  114405  114402      33  114408
  114402      33  114408  114405      34  114414  114411      33  114417  114411
      33  114417  114414      34  114423  114420      33  114426  114420      33
  114426  114423      34  114432  114429      33  114435  114429      33  114435
  114432      34  114441  114438      33  114444  114438      33  114444  114441
      34  114450  114447      33  114453  114447      33  114453  114450      34
  114459  114456      33  114462  114456      33  114462  114459      34  114468
  114465      33  114471  114465      33  114471  114468      34  114477  114474
      33  114480  114474      33  114480  114477      34  114486  114483      33
  114489  114483      33  114489  114486      34  114495  114492      33  114498
  114492      33  114498  114495      34  114504  114501      33  114507  114501
      33  114507  114504      34  114513  114510      33  114516  114510      33
  114516  114513      34  114522  114519      33  114525  114519      33  114525
  114522      34  114531  114528      33  114534  114528      33  114534  114531
      34  114540  114537      33  114543  114537      33  114543  114540      34
  114549  114546      33  114552  114546      33  114552  114549      34  114558
  114555      33  114561  114555      33  114561  114558      34  114567  114564
      33  114570  114564      33  114570  114567      34  114576  114573      33
  114579  114573      33  114579  114576      34  114585  114582      33  114588
  114582      33  114588  114585      34  114594  114591      33  114597  114591
      33  114597  114594      34  114603  114600      33  114606  114600      33
  114606  114603      34  114612  114609      33  114615  114609      33  114615
  114612      34  114621  114618      33  114624  114618      33  114624  114621
      34  114630  114627      33  114633  114627      33  114633  114630      34
  114639  114636      33  114642  114636      33  114642  114639      34  114648
  114645      33  114651  114645      33  114651  114648      34  114657  114654
      33  114660  114654      33  114660  114657      34  114666  114663      33
  114669  114663      33  114669  114666      34  114675  114672      33  114678
  114672      33  114678  114675      34  114684  114681      33  114687  114681
      33  114687  114684      34  114693  114690      33  114696  114690      33
  114696  114693      34  114702  114699      33  114705  114699      33  114705
  114702      34  114711  114708      33  114714  114708      33  114714  114711
      34  114720  114717      33  114723  114717      33  114723  114720      34
  114729  114726      33  114732  114726      33  114732  114729      34  114738
  114735      33  114741  114735      33  114741  114738      34  114747  114744
      33  114750  114744      33  114750  114747      34  114756  114753      33
  114759  114753      33  114759  114756      34  114765  114762      33  114768
  114762      33  114768  114765      34  114774  114771      33  114777  114771
      33  114777  114774      34  114783  114780      33  114786  114780      33
  114786  114783      34  114792  114789      33  114795  114789      33  114795
  114792      34  114801  114798      33  114804  114798      33  114804  114801
      34  114810  114807      33  114813  114807      33  114813  114810      34
  114819  114816      33  114822  114816      33  114822  114819      34  114828
  114825      33  114831  114825      33  114831  114828      34  114837  114834
      33  114840  114834      33  114840  114837      34  114846  114843      33
  114849  114843      33  114849  114846      34  114855  114852      33  114858
  114852      33  114858  114855      34  114864  114861      33  114867  114861
      33  114867  114864      34  114873  114870      33  114876  114870      33
  114876  114873      34  114882  114879      33  114885  114879      33  114885
  114882      34  114891  114888      33  114894  114888      33  114894  114891
      34  114900  114897      33  114903  114897      33  114903  114900      34
  114909  114906      33  114912  114906      33  114912  114909      34  114918
  114915      33  114921  114915      33  114921  114918      34  114927  114924
      33  114930  114924      33  114930  114927      34  114936  114933      33
  114939  114933      33  114939  114936      34  114945  114942      33  114948
  114942      33  114948  114945      34  114954  114951      33  114957  114951
      33  114957  114954      34  114963  114960      33  114966  114960      33
  114966  114963      34  114972  114969      33  114975  114969      33  114975
  114972      34  114981  114978      33  114984  114978      33  114984  114981
      34  114990  114987      33  114993  114987      33  114993  114990      34
  114999  114996      33  115002  114996      33  115002  114999      34  115008
  115005      33  115011  115005      33  115011  115008      34  115017  115014
      33  115020  115014      33  115020  115017      34  115026  115023      33
  115029  115023      33  115029  115026      34  115035  115032      33  115038
  115032      33  115038  115035      34  115044  115041      33  115047  115041
      33  115047  115044      34  115053  115050      33  115056  115050      33
  115056  115053      34  115062  115059      33  115065  115059      33  115065
  115062      34  115071  115068      33  115074  115068      33  115074  115071
      34  115080  115077      33  115083  115077      33  115083  115080      34
  115089  115086      33  115092  115086      33  115092  115089      34  115098
  115095      33  115101  115095      33  115101  115098      34  115107  115104
      33  115110  115104      33  115110  115107      34  115116  115113      33
  115119  115113      33  115119  115116      34  115125  115122      33  115128
  115122      33  115128  115125      34  115134  115131      33  115137  115131
      33  115137  115134      34  115143  115140      33  115146  115140      33
  115146  115143      34  115152  115149      33  115155  115149      33  115155
  115152      34  115161  115158      33  115164  115158      33  115164  115161
      34  115170  115167      33  115173  115167      33  115173  115170      34
  115179  115176      33  115182  115176      33  115182  115179      34  115188
  115185      33  115191  115185      33  115191  115188      34  115197  115194
      33  115200  115194      33  115200  115197      34  115206  115203      33
  115209  115203      33  115209  115206      34  115215  115212      33  115218
  115212      33  115218  115215      34  115224  115221      33  115227  115221
      33  115227  115224      34  115233  115230      33  115236  115230      33
  115236  115233      34  115242  115239      33  115245  115239      33  115245
  115242      34  115251  115248      33  115254  115248      33  115254  115251
      34  115260  115257      33  115263  115257      33  115263  115260      34
  115269  115266      33  115272  115266      33  115272  115269      34  115278
  115275      33  115281  115275      33  115281  115278      34  115287  115284
      33  115290  115284      33  115290  115287      34  115296  115293      33
  115299  115293      33  115299  115296      34  115305  115302      33  115308
  115302      33  115308  115305      34  115314  115311      33  115317  115311
      33  115317  115314      34  115323  115320      33  115326  115320      33
  115326  115323      34  115332  115329      33  115335  115329      33  115335
  115332      34  115341  115338      33  115344  115338      33  115344  115341
      34  115350  115347      33  115353  115347      33  115353  115350      34
  115359  115356      33  115362  115356      33  115362  115359      34  115368
  115365      33  115371  115365      33  115371  115368      34  115377  115374
      33  115380  115374      33  115380  115377      34  115386  115383      33
  115389  115383      33  115389  115386      34  115395  115392      33  115398
  115392      33  115398  115395      34  115404  115401      33  115407  115401
      33  115407  115404      34  115413  115410      33  115416  115410      33
  115416  115413      34  115422  115419      33  115425  115419      33  115425
  115422      34  115431  115428      33  115434  115428      33  115434  115431
      34  115440  115437      33  115443  115437      33  115443  115440      34
  115449  115446      33  115452  115446      33  115452  115449      34  115458
  115455      33  115461  115455      33  115461  115458      34  115467  115464
      33  115470  115464      33  115470  115467      34  115476  115473      33
  115479  115473      33  115479  115476      34  115485  115482      33  115488
  115482      33  115488  115485      34  115494  115491      33  115497  115491
      33  115497  115494      34  115503  115500      33  115506  115500      33
  115506  115503      34  115512  115509      33  115515  115509      33  115515
  115512      34  115521  115518      33  115524  115518      33  115524  115521
      34  115530  115527      33  115533  115527      33  115533  115530      34
  115539  115536      33  115542  115536      33  115542  115539      34  115548
  115545      33  115551  115545      33  115551  115548      34  115557  115554
      33  115560  115554      33  115560  115557      34  115566  115563      33
  115569  115563      33  115569  115566      34  115575  115572      33  115578
  115572      33  115578  115575      34  115584  115581      33  115587  115581
      33  115587  115584      34  115593  115590      33  115596  115590      33
  115596  115593      34  115602  115599      33  115605  115599      33  115605
  115602      34  115611  115608      33  115614  115608      33  115614  115611
      34  115620  115617      33  115623  115617      33  115623  115620      34
  115629  115626      33  115632  115626      33  115632  115629      34  115638
  115635      33  115641  115635      33  115641  115638      34  115647  115644
      33  115650  115644      33  115650  115647      34  115656  115653      33
  115659  115653      33  115659  115656      34  115665  115662      33  115668
  115662      33  115668  115665      34  115674  115671      33  115677  115671
      33  115677  115674      34  115683  115680      33  115686  115680      33
  115686  115683      34  115692  115689      33  115695  115689      33  115695
  115692      34  115701  115698      33  115704  115698      33  115704  115701
      34  115710  115707      33  115713  115707      33  115713  115710      34
  115719  115716      33  115722  115716      33  115722  115719      34  115728
  115725      33  115731  115725      33  115731  115728      34  115737  115734
      33  115740  115734      33  115740  115737      34  115746  115743      33
  115749  115743      33  115749  115746      34  115755  115752      33  115758
  115752      33  115758  115755      34  115764  115761      33  115767  115761
      33  115767  115764      34  115773  115770      33  115776  115770      33
  115776  115773      34  115782  115779      33  115785  115779      33  115785
  115782      34  115791  115788      33  115794  115788      33  115794  115791
      34  115800  115797      33  115803  115797      33  115803  115800      34
  115809  115806      33  115812  115806      33  115812  115809      34  115818
  115815      33  115821  115815      33  115821  115818      34  115827  115824
      33  115830  115824      33  115830  115827      34  115836  115833      33
  115839  115833      33  115839  115836      34  115845  115842      33  115848
  115842      33  115848  115845      34  115854  115851      33  115857  115851
      33  115857  115854      34  115863  115860      33  115866  115860      33
  115866  115863      34  115872  115869      33  115875  115869      33  115875
  115872      34  115881  115878      33  115884  115878      33  115884  115881
      34  115890  115887      33  115893  115887      33  115893  115890      34
  115899  115896      33  115902  115896      33  115902  115899      34  115908
  115905      33  115911  115905      33  115911  115908      34  115917  115914
      33  115920  115914      33  115920  115917      34  115926  115923      33
  115929  115923      33  115929  115926      34  115935  115932      33  115938
  115932      33  115938  115935      34  115944  115941      33  115947  115941
      33  115947  115944      34  115953  115950      33  115956  115950      33
  115956  115953      34  115962  115959      33  115965  115959      33  115965
  115962      34  115971  115968      33  115974  115968      33  115974  115971
      34  115980  115977      33  115983  115977      33  115983  115980      34
  115989  115986      33  115992  115986      33  115992  115989      34  115998
  115995      33  116001  115995      33  116001  115998      34  116007  116004
      33  116010  116004      33  116010  116007      34  116016  116013      33
  116019  116013      33  116019  116016      34  116025  116022      33  116028
  116022      33  116028  116025      34  116034  116031      33  116037  116031
      33  116037  116034      34  116043  116040      33  116046  116040      33
  116046  116043      34  116052  116049      33  116055  116049      33  116055
  116052      34  116061  116058      33  116064  116058      33  116064  116061
      34  116070  116067      33  116073  116067      33  116073  116070      34
  116079  116076      33  116082  116076      33  116082  116079      34  116088
  116085      33  116091  116085      33  116091  116088      34  116097  116094
      33  116100  116094      33  116100  116097      34  116106  116103      33
  116109  116103      33  116109  116106      34  116115  116112      33  116118
  116112      33  116118  116115      34  116124  116121      33  116127  116121
      33  116127  116124      34  116133  116130      33  116136  116130      33
  116136  116133      34  116142  116139      33  116145  116139      33  116145
  116142      34  116151  116148      33  116154  116148      33  116154  116151
      34  116160  116157      33  116163  116157      33  116163  116160      34
  116169  116166      33  116172  116166      33  116172  116169      34  116178
  116175      33  116181  116175      33  116181  116178      34  116187  116184
      33  116190  116184      33  116190  116187      34  116196  116193      33
  116199  116193      33  116199  116196      34  116205  116202      33  116208
  116202      33  116208  116205      34  116214  116211      33  116217  116211
      33  116217  116214      34  116223  116220      33  116226  116220      33
  116226  116223      34  116232  116229      33  116235  116229      33  116235
  116232      34  116241  116238      33  116244  116238      33  116244  116241
      34  116250  116247      33  116253  116247      33  116253  116250      34
  116259  116256      33  116262  116256      33  116262  116259      34  116268
  116265      33  116271  116265      33  116271  116268      34  116277  116274
      33  116280  116274      33  116280  116277      34  116286  116283      33
  116289  116283      33  116289  116286      34  116295  116292      33  116298
  116292      33  116298  116295      34  116304  116301      33  116307  116301
      33  116307  116304      34  116313  116310      33  116316  116310      33
  116316  116313      34  116322  116319      33  116325  116319      33  116325
  116322      34  116331  116328      33  116334  116328      33  116334  116331
      34  116340  116337      33  116343  116337      33  116343  116340      34
  116349  116346      33  116352  116346      33  116352  116349      34  116358
  116355      33  116361  116355      33  116361  116358      34  116367  116364
      33  116370  116364      33  116370  116367      34  116376  116373      33
  116379  116373      33  116379  116376      34  116385  116382      33  116388
  116382      33  116388  116385      34  116394  116391      33  116397  116391
      33  116397  116394      34  116403  116400      33  116406  116400      33
  116406  116403      34  116412  116409      33  116415  116409      33  116415
  116412      34  116421  116418      33  116424  116418      33  116424  116421
      34  116430  116427      33  116433  116427      33  116433  116430      34
  116439  116436      33  116442  116436      33  116442  116439      34  116448
  116445      33  116451  116445      33  116451  116448      34  116457  116454
      33  116460  116454      33  116460  116457      34  116466  116463      33
  116469  116463      33  116469  116466      34  116475  116472      33  116478
  116472      33  116478  116475      34  116484  116481      33  116487  116481
      33  116487  116484      34  116493  116490      33  116496  116490      33
  116496  116493      34  116502  116499      33  116505  116499      33  116505
  116502      34  116511  116508      33  116514  116508      33  116514  116511
      34  116520  116517      33  116523  116517      33  116523  116520      34
  116529  116526      33  116532  116526      33  116532  116529      34  116538
  116535      33  116541  116535      33  116541  116538      34  116547  116544
      33  116550  116544      33  116550  116547      34  116556  116553      33
  116559  116553      33  116559  116556      34  116565  116562      33  116568
  116562      33  116568  116565      34  116574  116571      33  116577  116571
      33  116577  116574      34  116583  116580      33  116586  116580      33
  116586  116583      34  116592  116589      33  116595  116589      33  116595
  116592      34  116601  116598      33  116604  116598      33  116604  116601
      34  116610  116607      33  116613  116607      33  116613  116610      34
  116619  116616      33  116622  116616      33  116622  116619      34  116628
  116625      33  116631  116625      33  116631  116628      34  116637  116634
      33  116640  116634      33  116640  116637      34  116646  116643      33
  116649  116643      33  116649  116646      34  116655  116652      33  116658
  116652      33  116658  116655      34  116664  116661      33  116667  116661
      33  116667  116664      34  116673  116670      33  116676  116670      33
  116676  116673      34  116682  116679      33  116685  116679      33  116685
  116682      34  116691  116688      33  116694  116688      33  116694  116691
      34  116700  116697      33  116703  116697      33  116703  116700      34
  116709  116706      33  116712  116706      33  116712  116709      34  116718
  116715      33  116721  116715      33  116721  116718      34  116727  116724
      33  116730  116724      33  116730  116727      34  116736  116733      33
  116739  116733      33  116739  116736      34  116745  116742      33  116748
  116742      33  116748  116745      34  116754  116751      33  116757  116751
      33  116757  116754      34  116763  116760      33  116766  116760      33
  116766  116763      34  116772  116769      33  116775  116769      33  116775
  116772      34  116781  116778      33  116784  116778      33  116784  116781
      34  116790  116787      33  116793  116787      33  116793  116790      34
  116799  116796      33  116802  116796      33  116802  116799      34  116808
  116805      33  116811  116805      33  116811  116808      34  116817  116814
      33  116820  116814      33  116820  116817      34  116826  116823      33
  116829  116823      33  116829  116826      34  116835  116832      33  116838
  116832      33  116838  116835      34  116844  116841      33  116847  116841
      33  116847  116844      34  116853  116850      33  116856  116850      33
  116856  116853      34  116862  116859      33  116865  116859      33  116865
  116862      34  116871  116868      33  116874  116868      33  116874  116871
      34  116880  116877      33  116883  116877      33  116883  116880      34
  116889  116886      33  116892  116886      33  116892  116889      34  116898
  116895      33  116901  116895      33  116901  116898      34  116907  116904
      33  116910  116904      33  116910  116907      34  116916  116913      33
  116919  116913      33  116919  116916      34  116925  116922      33  116928
  116922      33  116928  116925      34  116934  116931      33  116937  116931
      33  116937  116934      34  116943  116940      33  116946  116940      33
  116946  116943      34  116952  116949      33  116955  116949      33  116955
  116952      34  116961  116958      33  116964  116958      33  116964  116961
      34  116970  116967      33  116973  116967      33  116973  116970      34
  116979  116976      33  116982  116976      33  116982  116979      34  116988
  116985      33  116991  116985      33  116991  116988      34  116997  116994
      33  117000  116994      33  117000  116997      34  117006  117003      33
  117009  117003      33  117009  117006      34  117015  117012      33  117018
  117012      33  117018  117015      34  117024  117021      33  117027  117021
      33  117027  117024      34  117033  117030      33  117036  117030      33
  117036  117033      34  117042  117039      33  117045  117039      33  117045
  117042      34  117051  117048      33  117054  117048      33  117054  117051
      34  117060  117057      33  117063  117057      33  117063  117060      34
  117069  117066      33  117072  117066      33  117072  117069      34  117078
  117075      33  117081  117075      33  117081  117078      34  117087  117084
      33  117090  117084      33  117090  117087      34  117096  117093      33
  117099  117093      33  117099  117096      34  117105  117102      33  117108
  117102      33  117108  117105      34  117114  117111      33  117117  117111
      33  117117  117114      34  117123  117120      33  117126  117120      33
  117126  117123      34  117132  117129      33  117135  117129      33  117135
  117132      34  117141  117138      33  117144  117138      33  117144  117141
      34  117150  117147      33  117153  117147      33  117153  117150      34
  117159  117156      33  117162  117156      33  117162  117159      34  117168
  117165      33  117171  117165      33  117171  117168      34  117177  117174
      33  117180  117174      33  117180  117177      34  117186  117183      33
  117189  117183      33  117189  117186      34  117195  117192      33  117198
  117192      33  117198  117195      34  117204  117201      33  117207  117201
      33  117207  117204      34  117213  117210      33  117216  117210      33
  117216  117213      34  117222  117219      33  117225  117219      33  117225
  117222      34  117231  117228      33  117234  117228      33  117234  117231
      34  117240  117237      33  117243  117237      33  117243  117240      34
  117249  117246      33  117252  117246      33  117252  117249      34  117258
  117255      33  117261  117255      33  117261  117258      34  117267  117264
      33  117270  117264      33  117270  117267      34  117276  117273      33
  117279  117273      33  117279  117276      34  117285  117282      33  117288
  117282      33  117288  117285      34  117294  117291      33  117297  117291
      33  117297  117294      34  117303  117300      33  117306  117300      33
  117306  117303      34  117312  117309      33  117315  117309      33  117315
  117312      34  117321  117318      33  117324  117318      33  117324  117321
      34  117330  117327      33  117333  117327      33  117333  117330      34
  117339  117336      33  117342  117336      33  117342  117339      34  117348
  117345      33  117351  117345      33  117351  117348      34  117357  117354
      33  117360  117354      33  117360  117357      34  117366  117363      33
  117369  117363      33  117369  117366      34  117375  117372      33  117378
  117372      33  117378  117375      34  117384  117381      33  117387  117381
      33  117387  117384      34  117393  117390      33  117396  117390      33
  117396  117393      34  117402  117399      33  117405  117399      33  117405
  117402      34  117411  117408      33  117414  117408      33  117414  117411
      34  117420  117417      33  117423  117417      33  117423  117420      34
  117429  117426      33  117432  117426      33  117432  117429      34  117438
  117435      33  117441  117435      33  117441  117438      34  117447  117444
      33  117450  117444      33  117450  117447      34  117456  117453      33
  117459  117453      33  117459  117456      34  117465  117462      33  117468
  117462      33  117468  117465      34  117474  117471      33  117477  117471
      33  117477  117474      34  117483  117480      33  117486  117480      33
  117486  117483      34  117492  117489      33  117495  117489      33  117495
  117492      34  117501  117498      33  117504  117498      33  117504  117501
      34  117510  117507      33  117513  117507      33  117513  117510      34
  117519  117516      33  117522  117516      33  117522  117519      34  117528
  117525      33  117531  117525      33  117531  117528      34  117537  117534
      33  117540  117534      33  117540  117537      34  117546  117543      33
  117549  117543      33  117549  117546      34  117555  117552      33  117558
  117552      33  117558  117555      34  117564  117561      33  117567  117561
      33  117567  117564      34  117573  117570      33  117576  117570      33
  117576  117573      34  117582  117579      33  117585  117579      33  117585
  117582      34  117591  117588      33  117594  117588      33  117594  117591
      34  117600  117597      33  117603  117597      33  117603  117600      34
  117609  117606      33  117612  117606      33  117612  117609      34  117618
  117615      33  117621  117615      33  117621  117618      34  117627  117624
      33  117630  117624      33  117630  117627      34  117636  117633      33
  117639  117633      33  117639  117636      34  117645  117642      33  117648
  117642      33  117648  117645      34  117654  117651      33  117657  117651
      33  117657  117654      34  117663  117660      33  117666  117660      33
  117666  117663      34  117672  117669      33  117675  117669      33  117675
  117672      34  117681  117678      33  117684  117678      33  117684  117681
      34  117690  117687      33  117693  117687      33  117693  117690      34
  117699  117696      33  117702  117696      33  117702  117699      34  117708
  117705      33  117711  117705      33  117711  117708      34  117717  117714
      33  117720  117714      33  117720  117717      34  117726  117723      33
  117729  117723      33  117729  117726      34  117735  117732      33  117738
  117732      33  117738  117735      34  117744  117741      33  117747  117741
      33  117747  117744      34  117753  117750      33  117756  117750      33
  117756  117753      34  117762  117759      33  117765  117759      33  117765
  117762      34  117771  117768      33  117774  117768      33  117774  117771
      34  117780  117777      33  117783  117777      33  117783  117780      34
  117789  117786      33  117792  117786      33  117792  117789      34  117798
  117795      33  117801  117795      33  117801  117798      34  117807  117804
      33  117810  117804      33  117810  117807      34  117816  117813      33
  117819  117813      33  117819  117816      34  117825  117822      33  117828
  117822      33  117828  117825      34  117834  117831      33  117837  117831
      33  117837  117834      34  117843  117840      33  117846  117840      33
  117846  117843      34  117852  117849      33  117855  117849      33  117855
  117852      34  117861  117858      33  117864  117858      33  117864  117861
      34  117870  117867      33  117873  117867      33  117873  117870      34
  117879  117876      33  117882  117876      33  117882  117879      34  117888
  117885      33  117891  117885      33  117891  117888      34  117897  117894
      33  117900  117894      33  117900  117897      34  117906  117903      33
  117909  117903      33  117909  117906      34  117915  117912      33  117918
  117912      33  117918  117915      34  117924  117921      33  117927  117921
      33  117927  117924      34  117933  117930      33  117936  117930      33
  117936  117933      34  117942  117939      33  117945  117939      33  117945
  117942      34  117951  117948      33  117954  117948      33  117954  117951
      34  117960  117957      33  117963  117957      33  117963  117960      34
  117969  117966      33  117972  117966      33  117972  117969      34  117978
  117975      33  117981  117975      33  117981  117978      34  117987  117984
      33  117990  117984      33  117990  117987      34  117996  117993      33
  117999  117993      33  117999  117996      34  118005  118002      33  118008
  118002      33  118008  118005      34  118014  118011      33  118017  118011
      33  118017  118014      34  118023  118020      33  118026  118020      33
  118026  118023      34  118032  118029      33  118035  118029      33  118035
  118032      34  118041  118038      33  118044  118038      33  118044  118041
      34  118050  118047      33  118053  118047      33  118053  118050      34
  118059  118056      33  118062  118056      33  118062  118059      34  118068
  118065      33  118071  118065      33  118071  118068      34  118077  118074
      33  118080  118074      33  118080  118077      34  118086  118083      33
  118089  118083      33  118089  118086      34  118095  118092      33  118098
  118092      33  118098  118095      34  118104  118101      33  118107  118101
      33  118107  118104      34  118113  118110      33  118116  118110      33
  118116  118113      34  118122  118119      33  118125  118119      33  118125
  118122      34  118131  118128      33  118134  118128      33  118134  118131
      34  118140  118137      33  118143  118137      33  118143  118140      34
  118149  118146      33  118152  118146      33  118152  118149      34  118158
  118155      33  118161  118155      33  118161  118158      34  118167  118164
      33  118170  118164      33  118170  118167      34  118176  118173      33
  118179  118173      33  118179  118176      34  118185  118182      33  118188
  118182      33  118188  118185      34  118194  118191      33  118197  118191
      33  118197  118194      34  118203  118200      33  118206  118200      33
  118206  118203      34  118212  118209      33  118215  118209      33  118215
  118212      34  118221  118218      33  118224  118218      33  118224  118221
      34  118230  118227      33  118233  118227      33  118233  118230      34
  118239  118236      33  118242  118236      33  118242  118239      34  118248
  118245      33  118251  118245      33  118251  118248      34  118257  118254
      33  118260  118254      33  118260  118257      34  118266  118263      33
  118269  118263      33  118269  118266      34  118275  118272      33  118278
  118272      33  118278  118275      34  118284  118281      33  118287  118281
      33  118287  118284      34  118293  118290      33  118296  118290      33
  118296  118293      34  118302  118299      33  118305  118299      33  118305
  118302      34  118311  118308      33  118314  118308      33  118314  118311
      34  118320  118317      33  118323  118317      33  118323  118320      34
  118329  118326      33  118332  118326      33  118332  118329      34  118338
  118335      33  118341  118335      33  118341  118338      34  118347  118344
      33  118350  118344      33  118350  118347      34  118356  118353      33
  118359  118353      33  118359  118356      34  118365  118362      33  118368
  118362      33  118368  118365      34  118374  118371      33  118377  118371
      33  118377  118374      34  118383  118380      33  118386  118380      33
  118386  118383      34  118392  118389      33  118395  118389      33  118395
  118392      34  118401  118398      33  118404  118398      33  118404  118401
      34  118410  118407      33  118413  118407      33  118413  118410      34
  118419  118416      33  118422  118416      33  118422  118419      34  118428
  118425      33  118431  118425      33  118431  118428      34  118437  118434
      33  118440  118434      33  118440  118437      34  118446  118443      33
  118449  118443      33  118449  118446      34  118455  118452      33  118458
  118452      33  118458  118455      34  118464  118461      33  118467  118461
      33  118467  118464      34  118473  118470      33  118476  118470      33
  118476  118473      34  118482  118479      33  118485  118479      33  118485
  118482      34  118491  118488      33  118494  118488      33  118494  118491
      34  118500  118497      33  118503  118497      33  118503  118500      34
  118509  118506      33  118512  118506      33  118512  118509      34  118518
  118515      33  118521  118515      33  118521  118518      34  118527  118524
      33  118530  118524      33  118530  118527      34  118536  118533      33
  118539  118533      33  118539  118536      34  118545  118542      33  118548
  118542      33  118548  118545      34  118554  118551      33  118557  118551
      33  118557  118554      34  118563  118560      33  118566  118560      33
  118566  118563      34  118572  118569      33  118575  118569      33  118575
  118572      34  118581  118578      33  118584  118578      33  118584  118581
      34  118590  118587      33  118593  118587      33  118593  118590      34
  118599  118596      33  118602  118596      33  118602  118599      34  118608
  118605      33  118611  118605      33  118611  118608      34  118617  118614
      33  118620  118614      33  118620  118617      34  118626  118623      33
  118629  118623      33  118629  118626      34  118635  118632      33  118638
  118632      33  118638  118635      34  118644  118641      33  118647  118641
      33  118647  118644      34  118653  118650      33  118656  118650      33
  118656  118653      34  118662  118659      33  118665  118659      33  118665
  118662      34  118671  118668      33  118674  118668      33  118674  118671
      34  118680  118677      33  118683  118677      33  118683  118680      34
  118689  118686      33  118692  118686      33  118692  118689      34  118698
  118695      33  118701  118695      33  118701  118698      34  118707  118704
      33  118710  118704      33  118710  118707      34  118716  118713      33
  118719  118713      33  118719  118716      34  118725  118722      33  118728
  118722      33  118728  118725      34  118734  118731      33  118737  118731
      33  118737  118734      34  118743  118740      33  118746  118740      33
  118746  118743      34  118752  118749      33  118755  118749      33  118755
  118752      34  118761  118758      33  118764  118758      33  118764  118761
      34  118770  118767      33  118773  118767      33  118773  118770      34
  118779  118776      33  118782  118776      33  118782  118779      34  118788
  118785      33  118791  118785      33  118791  118788      34  118797  118794
      33  118800  118794      33  118800  118797      34  118806  118803      33
  118809  118803      33  118809  118806      34  118815  118812      33  118818
  118812      33  118818  118815      34  118824  118821      33  118827  118821
      33  118827  118824      34  118833  118830      33  118836  118830      33
  118836  118833      34  118842  118839      33  118845  118839      33  118845
  118842      34  118851  118848      33  118854  118848      33  118854  118851
      34  118860  118857      33  118863  118857      33  118863  118860      34
  118869  118866      33  118872  118866      33  118872  118869      34  118878
  118875      33  118881  118875      33  118881  118878      34  118887  118884
      33  118890  118884      33  118890  118887      34  118896  118893      33
  118899  118893      33  118899  118896      34  118905  118902      33  118908
  118902      33  118908  118905      34  118914  118911      33  118917  118911
      33  118917  118914      34  118923  118920      33  118926  118920      33
  118926  118923      34  118932  118929      33  118935  118929      33  118935
  118932      34  118941  118938      33  118944  118938      33  118944  118941
      34  118950  118947      33  118953  118947      33  118953  118950      34
  118959  118956      33  118962  118956      33  118962  118959      34  118968
  118965      33  118971  118965      33  118971  118968      34  118977  118974
      33  118980  118974      33  118980  118977      34  118986  118983      33
  118989  118983      33  118989  118986      34  118995  118992      33  118998
  118992      33  118998  118995      34  119004  119001      33  119007  119001
      33  119007  119004      34  119013  119010      33  119016  119010      33
  119016  119013      34  119022  119019      33  119025  119019      33  119025
  119022      34  119031  119028      33  119034  119028      33  119034  119031
      34  119040  119037      33  119043  119037      33  119043  119040      34
  119049  119046      33  119052  119046      33  119052  119049      34  119058
  119055      33  119061  119055      33  119061  119058      34  119067  119064
      33  119070  119064      33  119070  119067      34  119076  119073      33
  119079  119073      33  119079  119076      34  119085  119082      33  119088
  119082      33  119088  119085      34  119094  119091      33  119097  119091
      33  119097  119094      34  119103  119100      33  119106  119100      33
  119106  119103      34  119112  119109      33  119115  119109      33  119115
  119112      34  119121  119118      33  119124  119118      33  119124  119121
      34  119130  119127      33  119133  119127      33  119133  119130      34
  119139  119136      33  119142  119136      33  119142  119139      34  119148
  119145      33  119151  119145      33  119151  119148      34  119157  119154
      33  119160  119154      33  119160  119157      34  119166  119163      33
  119169  119163      33  119169  119166      34  119175  119172      33  119178
  119172      33  119178  119175      34  119184  119181      33  119187  119181
      33  119187  119184      34  119193  119190      33  119196  119190      33
  119196  119193      34  119202  119199      33  119205  119199      33  119205
  119202      34  119211  119208      33  119214  119208      33  119214  119211
      34  119220  119217      33  119223  119217      33  119223  119220      34
  119229  119226      33  119232  119226      33  119232  119229      34  119238
  119235      33  119241  119235      33  119241  119238      34  119247  119244
      33  119250  119244      33  119250  119247      34  119256  119253      33
  119259  119253      33  119259  119256      34  119265  119262      33  119268
  119262      33  119268  119265      34  119274  119271      33  119277  119271
      33  119277  119274      34  119283  119280      33  119286  119280      33
  119286  119283      34  119292  119289      33  119295  119289      33  119295
  119292      34  119301  119298      33  119304  119298      33  119304  119301
      34  119310  119307      33  119313  119307      33  119313  119310      34
  119319  119316      33  119322  119316      33  119322  119319      34  119328
  119325      33  119331  119325      33  119331  119328      34  119337  119334
      33  119340  119334      33  119340  119337      34  119346  119343      33
  119349  119343      33  119349  119346      34  119355  119352      33  119358
  119352      33  119358  119355      34  119364  119361      33  119367  119361
      33  119367  119364      34  119373  119370      33  119376  119370      33
  119376  119373      34  119382  119379      33  119385  119379      33  119385
  119382      34  119391  119388      33  119394  119388      33  119394  119391
      34  119400  119397      33  119403  119397      33  119403  119400      34
  119409  119406      33  119412  119406      33  119412  119409      34  119418
  119415      33  119421  119415      33  119421  119418      34  119427  119424
      33  119430  119424      33  119430  119427      34  119436  119433      33
  119439  119433      33  119439  119436      34  119445  119442      33  119448
  119442      33  119448  119445      34  119454  119451      33  119457  119451
      33  119457  119454      34  119463  119460      33  119466  119460      33
  119466  119463      34  119472  119469      33  119475  119469      33  119475
  119472      34  119481  119478      33  119484  119478      33  119484  119481
      34  119490  119487      33  119493  119487      33  119493  119490      34
  119499  119496      33  119502  119496      33  119502  119499      34  119508
  119505      33  119511  119505      33  119511  119508      34  119517  119514
      33  119520  119514      33  119520  119517      34  119526  119523      33
  119529  119523      33  119529  119526      34  119535  119532      33  119538
  119532      33  119538  119535      34  119544  119541      33  119547  119541
      33  119547  119544      34  119553  119550      33  119556  119550      33
  119556  119553      34  119562  119559      33  119565  119559      33  119565
  119562      34  119571  119568      33  119574  119568      33  119574  119571
      34  119580  119577      33  119583  119577      33  119583  119580      34
  119589  119586      33  119592  119586      33  119592  119589      34  119598
  119595      33  119601  119595      33  119601  119598      34  119607  119604
      33  119610  119604      33  119610  119607      34  119616  119613      33
  119619  119613      33  119619  119616      34  119625  119622      33  119628
  119622      33  119628  119625      34  119634  119631      33  119637  119631
      33  119637  119634      34  119643  119640      33  119646  119640      33
  119646  119643      34  119652  119649      33  119655  119649      33  119655
  119652      34  119661  119658      33  119664  119658      33  119664  119661
      34  119670  119667      33  119673  119667      33  119673  119670      34
  119679  119676      33  119682  119676      33  119682  119679      34  119688
  119685      33  119691  119685      33  119691  119688      34  119697  119694
      33  119700  119694      33  119700  119697      34  119706  119703      33
  119709  119703      33  119709  119706      34  119715  119712      33  119718
  119712      33  119718  119715      34  119724  119721      33  119727  119721
      33  119727  119724      34  119733  119730      33  119736  119730      33
  119736  119733      34  119742  119739      33  119745  119739      33  119745
  119742      34  119751  119748      33  119754  119748      33  119754  119751
      34  119760  119757      33  119763  119757      33  119763  119760      34
  119769  119766      33  119772  119766      33  119772  119769      34  119778
  119775      33  119781  119775      33  119781  119778      34  119787  119784
      33  119790  119784      33  119790  119787      34  119796  119793      33
  119799  119793      33  119799  119796      34  119805  119802      33  119808
  119802      33  119808  119805      34  119814  119811      33  119817  119811
      33  119817  119814      34  119823  119820      33  119826  119820      33
  119826  119823      34  119832  119829      33  119835  119829      33  119835
  119832      34  119841  119838      33  119844  119838      33  119844  119841
      34  119850  119847      33  119853  119847      33  119853  119850      34
  119859  119856      33  119862  119856      33  119862  119859      34  119868
  119865      33  119871  119865      33  119871  119868      34  119877  119874
      33  119880  119874      33  119880  119877      34  119886  119883      33
  119889  119883      33  119889  119886      34  119895  119892      33  119898
  119892      33  119898  119895      34  119904  119901      33  119907  119901
      33  119907  119904      34  119913  119910      33  119916  119910      33
  119916  119913      34  119922  119919      33  119925  119919      33  119925
  119922      34  119931  119928      33  119934  119928      33  119934  119931
      34  119940  119937      33  119943  119937      33  119943  119940      34
  119949  119946      33  119952  119946      33  119952  119949      34  119958
  119955      33  119961  119955      33  119961  119958      34  119967  119964
      33  119970  119964      33  119970  119967      34  119976  119973      33
  119979  119973      33  119979  119976      34  119985  119982      33  119988
  119982      33  119988  119985      34  119994  119991      33  119997  119991
      33  119997  119994      34  120003  120000      33  120006  120000      33
  120006  120003      34  120012  120009      33  120015  120009      33  120015
  120012      34  120021  120018      33  120024  120018      33  120024  120021
      34  120030  120027      33  120033  120027      33  120033  120030      34
  120039  120036      33  120042  120036      33  120042  120039      34  120048
  120045      33  120051  120045      33  120051  120048      34  120057  120054
      33  120060  120054      33  120060  120057      34  120066  120063      33
  120069  120063      33  120069  120066      34  120075  120072      33  120078
  120072      33  120078  120075      34  120084  120081      33  120087  120081
      33  120087  120084      34  120093  120090      33  120096  120090      33
  120096  120093      34  120102  120099      33  120105  120099      33  120105
  120102      34  120111  120108      33  120114  120108      33  120114  120111
      34  120120  120117      33  120123  120117      33  120123  120120      34
  120129  120126      33  120132  120126      33  120132  120129      34  120138
  120135      33  120141  120135      33  120141  120138      34  120147  120144
      33  120150  120144      33  120150  120147      34  120156  120153      33
  120159  120153      33  120159  120156      34  120165  120162      33  120168
  120162      33  120168  120165      34  120174  120171      33  120177  120171
      33  120177  120174      34  120183  120180      33  120186  120180      33
  120186  120183      34  120192  120189      33  120195  120189      33  120195
  120192      34  120201  120198      33  120204  120198      33  120204  120201
      34  120210  120207      33  120213  120207      33  120213  120210      34
  120219  120216      33  120222  120216      33  120222  120219      34  120228
  120225      33  120231  120225      33  120231  120228      34  120237  120234
      33  120240  120234      33  120240  120237      34  120246  120243      33
  120249  120243      33  120249  120246      34  120255  120252      33  120258
  120252      33  120258  120255      34  120264  120261      33  120267  120261
      33  120267  120264      34  120273  120270      33  120276  120270      33
  120276  120273      34  120282  120279      33  120285  120279      33  120285
  120282      34  120291  120288      33  120294  120288      33  120294  120291
      34  120300  120297      33  120303  120297      33  120303  120300      34
  120309  120306      33  120312  120306      33  120312  120309      34  120318
  120315      33  120321  120315      33  120321  120318      34  120327  120324
      33  120330  120324      33  120330  120327      34  120336  120333      33
  120339  120333      33  120339  120336      34  120345  120342      33  120348
  120342      33  120348  120345      34  120354  120351      33  120357  120351
      33  120357  120354      34  120363  120360      33  120366  120360      33
  120366  120363      34  120372  120369      33  120375  120369      33  120375
  120372      34  120381  120378      33  120384  120378      33  120384  120381
      34  120390  120387      33  120393  120387      33  120393  120390      34
  120399  120396      33  120402  120396      33  120402  120399      34  120408
  120405      33  120411  120405      33  120411  120408      34  120417  120414
      33  120420  120414      33  120420  120417      34  120426  120423      33
  120429  120423      33  120429  120426      34  120435  120432      33  120438
  120432      33  120438  120435      34  120444  120441      33  120447  120441
      33  120447  120444      34  120453  120450      33  120456  120450      33
  120456  120453      34  120462  120459      33  120465  120459      33  120465
  120462      34  120471  120468      33  120474  120468      33  120474  120471
      34  120480  120477      33  120483  120477      33  120483  120480      34
  120489  120486      33  120492  120486      33  120492  120489      34  120498
  120495      33  120501  120495      33  120501  120498      34  120507  120504
      33  120510  120504      33  120510  120507      34  120516  120513      33
  120519  120513      33  120519  120516      34  120525  120522      33  120528
  120522      33  120528  120525      34  120534  120531      33  120537  120531
      33  120537  120534      34  120543  120540      33  120546  120540      33
  120546  120543      34  120552  120549      33  120555  120549      33  120555
  120552      34  120561  120558      33  120564  120558      33  120564  120561
      34  120570  120567      33  120573  120567      33  120573  120570      34
  120579  120576      33  120582  120576      33  120582  120579      34  120588
  120585      33  120591  120585      33  120591  120588      34  120597  120594
      33  120600  120594      33  120600  120597      34  120606  120603      33
  120609  120603      33  120609  120606      34  120615  120612      33  120618
  120612      33  120618  120615      34  120624  120621      33  120627  120621
      33  120627  120624      34  120633  120630      33  120636  120630      33
  120636  120633      34  120642  120639      33  120645  120639      33  120645
  120642      34  120651  120648      33  120654  120648      33  120654  120651
      34  120660  120657      33  120663  120657      33  120663  120660      34
  120669  120666      33  120672  120666      33  120672  120669      34  120678
  120675      33  120681  120675      33  120681  120678      34  120687  120684
      33  120690  120684      33  120690  120687      34  120696  120693      33
  120699  120693      33  120699  120696      34  120705  120702      33  120708
  120702      33  120708  120705      34  120714  120711      33  120717  120711
      33  120717  120714      34  120723  120720      33  120726  120720      33
  120726  120723      34  120732  120729      33  120735  120729      33  120735
  120732      34  120741  120738      33  120744  120738      33  120744  120741
      34  120750  120747      33  120753  120747      33  120753  120750      34
  120759  120756      33  120762  120756      33  120762  120759      34  120768
  120765      33  120771  120765      33  120771  120768      34  120777  120774
      33  120780  120774      33  120780  120777      34  120786  120783      33
  120789  120783      33  120789  120786      34  120795  120792      33  120798
  120792      33  120798  120795      34  120804  120801      33  120807  120801
      33  120807  120804      34  120813  120810      33  120816  120810      33
  120816  120813      34  120822  120819      33  120825  120819      33  120825
  120822      34  120831  120828      33  120834  120828      33  120834  120831
      34  120840  120837      33  120843  120837      33  120843  120840      34
  120849  120846      33  120852  120846      33  120852  120849      34  120858
  120855      33  120861  120855      33  120861  120858      34  120867  120864
      33  120870  120864      33  120870  120867      34  120876  120873      33
  120879  120873      33  120879  120876      34  120885  120882      33  120888
  120882      33  120888  120885      34  120894  120891      33  120897  120891
      33  120897  120894      34  120903  120900      33  120906  120900      33
  120906  120903      34  120912  120909      33  120915  120909      33  120915
  120912      34  120921  120918      33  120924  120918      33  120924  120921
      34  120930  120927      33  120933  120927      33  120933  120930      34
  120939  120936      33  120942  120936      33  120942  120939      34  120948
  120945      33  120951  120945      33  120951  120948      34  120957  120954
      33  120960  120954      33  120960  120957      34  120966  120963      33
  120969  120963      33  120969  120966      34  120975  120972      33  120978
  120972      33  120978  120975      34  120984  120981      33  120987  120981
      33  120987  120984      34  120993  120990      33  120996  120990      33
  120996  120993      34  121002  120999      33  121005  120999      33  121005
  121002      34  121011  121008      33  121014  121008      33  121014  121011
      34  121020  121017      33  121023  121017      33  121023  121020      34
  121029  121026      33  121032  121026      33  121032  121029      34  121038
  121035      33  121041  121035      33  121041  121038      34  121047  121044
      33  121050  121044      33  121050  121047      34  121056  121053      33
  121059  121053      33  121059  121056      34  121065  121062      33  121068
  121062      33  121068  121065      34  121074  121071      33  121077  121071
      33  121077  121074      34  121083  121080      33  121086  121080      33
  121086  121083      34  121092  121089      33  121095  121089      33  121095
  121092      34  121101  121098      33  121104  121098      33  121104  121101
      34  121110  121107      33  121113  121107      33  121113  121110      34
  121119  121116      33  121122  121116      33  121122  121119      34  121128
  121125      33  121131  121125      33  121131  121128      34  121137  121134
      33  121140  121134      33  121140  121137      34  121146  121143      33
  121149  121143      33  121149  121146      34  121155  121152      33  121158
  121152      33  121158  121155      34  121164  121161      33  121167  121161
      33  121167  121164      34  121173  121170      33  121176  121170      33
  121176  121173      34  121182  121179      33  121185  121179      33  121185
  121182      34  121191  121188      33  121194  121188      33  121194  121191
      34  121200  121197      33  121203  121197      33  121203  121200      34
  121209  121206      33  121212  121206      33  121212  121209      34  121218
  121215      33  121221  121215      33  121221  121218      34  121227  121224
      33  121230  121224      33  121230  121227      34  121236  121233      33
  121239  121233      33  121239  121236      34  121245  121242      33  121248
  121242      33  121248  121245      34  121254  121251      33  121257  121251
      33  121257  121254      34  121263  121260      33  121266  121260      33
  121266  121263      34  121272  121269      33  121275  121269      33  121275
  121272      34  121281  121278      33  121284  121278      33  121284  121281
      34  121290  121287      33  121293  121287      33  121293  121290      34
  121299  121296      33  121302  121296      33  121302  121299      34  121308
  121305      33  121311  121305      33  121311  121308      34  121317  121314
      33  121320  121314      33  121320  121317      34  121326  121323      33
  121329  121323      33  121329  121326      34  121335  121332      33  121338
  121332      33  121338  121335      34  121344  121341      33  121347  121341
      33  121347  121344      34  121353  121350      33  121356  121350      33
  121356  121353      34  121362  121359      33  121365  121359      33  121365
  121362      34  121371  121368      33  121374  121368      33  121374  121371
      34  121380  121377      33  121383  121377      33  121383  121380      34
  121389  121386      33  121392  121386      33  121392  121389      34  121398
  121395      33  121401  121395      33  121401  121398      34  121407  121404
      33  121410  121404      33  121410  121407      34  121416  121413      33
  121419  121413      33  121419  121416      34  121425  121422      33  121428
  121422      33  121428  121425      34  121434  121431      33  121437  121431
      33  121437  121434      34  121443  121440      33  121446  121440      33
  121446  121443      34  121452  121449      33  121455  121449      33  121455
  121452      34  121461  121458      33  121464  121458      33  121464  121461
      34  121470  121467      33  121473  121467      33  121473  121470      34
  121479  121476      33  121482  121476      33  121482  121479      34  121488
  121485      33  121491  121485      33  121491  121488      34  121497  121494
      33  121500  121494      33  121500  121497      34  121506  121503      33
  121509  121503      33  121509  121506      34  121515  121512      33  121518
  121512      33  121518  121515      34  121524  121521      33  121527  121521
      33  121527  121524      34  121533  121530      33  121536  121530      33
  121536  121533      34  121542  121539      33  121545  121539      33  121545
  121542      34  121551  121548      33  121554  121548      33  121554  121551
      34  121560  121557      33  121563  121557      33  121563  121560      34
  121569  121566      33  121572  121566      33  121572  121569      34  121578
  121575      33  121581  121575      33  121581  121578      34  121587  121584
      33  121590  121584      33  121590  121587      34  121596  121593      33
  121599  121593      33  121599  121596      34  121605  121602      33  121608
  121602      33  121608  121605      34  121614  121611      33  121617  121611
      33  121617  121614      34  121623  121620      33  121626  121620      33
  121626  121623      34  121632  121629      33  121635  121629      33  121635
  121632      34  121641  121638      33  121644  121638      33  121644  121641
      34  121650  121647      33  121653  121647      33  121653  121650      34
  121659  121656      33  121662  121656      33  121662  121659      34  121668
  121665      33  121671  121665      33  121671  121668      34  121677  121674
      33  121680  121674      33  121680  121677      34  121686  121683      33
  121689  121683      33  121689  121686      34  121695  121692      33  121698
  121692      33  121698  121695      34  121704  121701      33  121707  121701
      33  121707  121704      34  121713  121710      33  121716  121710      33
  121716  121713      34  121722  121719      33  121725  121719      33  121725
  121722      34  121731  121728      33  121734  121728      33  121734  121731
      34  121740  121737      33  121743  121737      33  121743  121740      34
  121749  121746      33  121752  121746      33  121752  121749      34  121758
  121755      33  121761  121755      33  121761  121758      34  121767  121764
      33  121770  121764      33  121770  121767      34  121776  121773      33
  121779  121773      33  121779  121776      34  121785  121782      33  121788
  121782      33  121788  121785      34  121794  121791      33  121797  121791
      33  121797  121794      34  121803  121800      33  121806  121800      33
  121806  121803      34  121812  121809      33  121815  121809      33  121815
  121812      34  121821  121818      33  121824  121818      33  121824  121821
      34  121830  121827      33  121833  121827      33  121833  121830      34
  121839  121836      33  121842  121836      33  121842  121839      34  121848
  121845      33  121851  121845      33  121851  121848      34  121857  121854
      33  121860  121854      33  121860  121857      34  121866  121863      33
  121869  121863      33  121869  121866      34  121875  121872      33  121878
  121872      33  121878  121875      34  121884  121881      33  121887  121881
      33  121887  121884      34  121893  121890      33  121896  121890      33
  121896  121893      34  121902  121899      33  121905  121899      33  121905
  121902      34  121911  121908      33  121914  121908      33  121914  121911
      34  121920  121917      33  121923  121917      33  121923  121920      34
  121929  121926      33  121932  121926      33  121932  121929      34  121938
  121935      33  121941  121935      33  121941  121938      34  121947  121944
      33  121950  121944      33  121950  121947      34  121956  121953      33
  121959  121953      33  121959  121956      34  121965  121962      33  121968
  121962      33  121968  121965      34  121974  121971      33  121977  121971
      33  121977  121974      34  121983  121980      33  121986  121980      33
  121986  121983      34  121992  121989      33  121995  121989      33  121995
  121992      34  122001  121998      33  122004  121998      33  122004  122001
      34  122010  122007      33  122013  122007      33  122013  122010      34
  122019  122016      33  122022  122016      33  122022  122019      34  122028
  122025      33  122031  122025      33  122031  122028      34  122037  122034
      33  122040  122034      33  122040  122037      34  122046  122043      33
  122049  122043      33  122049  122046      34  122055  122052      33  122058
  122052      33  122058  122055      34  122064  122061      33  122067  122061
      33  122067  122064      34  122073  122070      33  122076  122070      33
  122076  122073      34  122082  122079      33  122085  122079      33  122085
  122082      34  122091  122088      33  122094  122088      33  122094  122091
      34  122100  122097      33  122103  122097      33  122103  122100      34
  122109  122106      33  122112  122106      33  122112  122109      34  122118
  122115      33  122121  122115      33  122121  122118      34  122127  122124
      33  122130  122124      33  122130  122127      34  122136  122133      33
  122139  122133      33  122139  122136      34  122145  122142      33  122148
  122142      33  122148  122145      34  122154  122151      33  122157  122151
      33  122157  122154      34  122163  122160      33  122166  122160      33
  122166  122163      34  122172  122169      33  122175  122169      33  122175
  122172      34  122181  122178      33  122184  122178      33  122184  122181
      34  122190  122187      33  122193  122187      33  122193  122190      34
  122199  122196      33  122202  122196      33  122202  122199      34  122208
  122205      33  122211  122205      33  122211  122208      34  122217  122214
      33  122220  122214      33  122220  122217      34  122226  122223      33
  122229  122223      33  122229  122226      34  122235  122232      33  122238
  122232      33  122238  122235      34  122244  122241      33  122247  122241
      33  122247  122244      34  122253  122250      33  122256  122250      33
  122256  122253      34  122262  122259      33  122265  122259      33  122265
  122262      34  122271  122268      33  122274  122268      33  122274  122271
      34  122280  122277      33  122283  122277      33  122283  122280      34
  122289  122286      33  122292  122286      33  122292  122289      34  122298
  122295      33  122301  122295      33  122301  122298      34  122307  122304
      33  122310  122304      33  122310  122307      34  122316  122313      33
  122319  122313      33  122319  122316      34  122325  122322      33  122328
  122322      33  122328  122325      34  122334  122331      33  122337  122331
      33  122337  122334      34  122343  122340      33  122346  122340      33
  122346  122343      34  122352  122349      33  122355  122349      33  122355
  122352      34  122361  122358      33  122364  122358      33  122364  122361
      34  122370  122367      33  122373  122367      33  122373  122370      34
  122379  122376      33  122382  122376      33  122382  122379      34  122388
  122385      33  122391  122385      33  122391  122388      34  122397  122394
      33  122400  122394      33  122400  122397      34  122406  122403      33
  122409  122403      33  122409  122406      34  122415  122412      33  122418
  122412      33  122418  122415      34  122424  122421      33  122427  122421
      33  122427  122424      34  122433  122430      33  122436  122430      33
  122436  122433      34  122442  122439      33  122445  122439      33  122445
  122442      34  122451  122448      33  122454  122448      33  122454  122451
      34  122460  122457      33  122463  122457      33  122463  122460      34
  122469  122466      33  122472  122466      33  122472  122469      34  122478
  122475      33  122481  122475      33  122481  122478      34  122487  122484
      33  122490  122484      33  122490  122487      34  122496  122493      33
  122499  122493      33  122499  122496      34  122505  122502      33  122508
  122502      33  122508  122505      34  122514  122511      33  122517  122511
      33  122517  122514      34  122523  122520      33  122526  122520      33
  122526  122523      34  122532  122529      33  122535  122529      33  122535
  122532      34  122541  122538      33  122544  122538      33  122544  122541
      34  122550  122547      33  122553  122547      33  122553  122550      34
  122559  122556      33  122562  122556      33  122562  122559      34  122568
  122565      33  122571  122565      33  122571  122568      34  122577  122574
      33  122580  122574      33  122580  122577      34  122586  122583      33
  122589  122583      33  122589  122586      34  122595  122592      33  122598
  122592      33  122598  122595      34  122604  122601      33  122607  122601
      33  122607  122604      34  122613  122610      33  122616  122610      33
  122616  122613      34  122622  122619      33  122625  122619      33  122625
  122622      34  122631  122628      33  122634  122628      33  122634  122631
      34  122640  122637      33  122643  122637      33  122643  122640      34
  122649  122646      33  122652  122646      33  122652  122649      34  122658
  122655      33  122661  122655      33  122661  122658      34  122667  122664
      33  122670  122664      33  122670  122667      34  122676  122673      33
  122679  122673      33  122679  122676      34  122685  122682      33  122688
  122682      33  122688  122685      34  122694  122691      33  122697  122691
      33  122697  122694      34  122703  122700      33  122706  122700      33
  122706  122703      34  122712  122709      33  122715  122709      33  122715
  122712      34  122721  122718      33  122724  122718      33  122724  122721
      34  122730  122727      33  122733  122727      33  122733  122730      34
  122739  122736      33  122742  122736      33  122742  122739      34  122748
  122745      33  122751  122745      33  122751  122748      34  122757  122754
      33  122760  122754      33  122760  122757      34  122766  122763      33
  122769  122763      33  122769  122766      34  122775  122772      33  122778
  122772      33  122778  122775      34  122784  122781      33  122787  122781
      33  122787  122784      34  122793  122790      33  122796  122790      33
  122796  122793      34  122802  122799      33  122805  122799      33  122805
  122802      34  122811  122808      33  122814  122808      33  122814  122811
      34  122820  122817      33  122823  122817      33  122823  122820      34
  122829  122826      33  122832  122826      33  122832  122829      34  122838
  122835      33  122841  122835      33  122841  122838      34  122847  122844
      33  122850  122844      33  122850  122847      34  122856  122853      33
  122859  122853      33  122859  122856      34  122865  122862      33  122868
  122862      33  122868  122865      34  122874  122871      33  122877  122871
      33  122877  122874      34  122883  122880      33  122886  122880      33
  122886  122883      34  122892  122889      33  122895  122889      33  122895
  122892      34  122901  122898      33  122904  122898      33  122904  122901
      34  122910  122907      33  122913  122907      33  122913  122910      34
  122919  122916      33  122922  122916      33  122922  122919      34  122928
  122925      33  122931  122925      33  122931  122928      34  122937  122934
      33  122940  122934      33  122940  122937      34  122946  122943      33
  122949  122943      33  122949  122946      34  122955  122952      33  122958
  122952      33  122958  122955      34  122964  122961      33  122967  122961
      33  122967  122964      34  122973  122970      33  122976  122970      33
  122976  122973      34  122982  122979      33  122985  122979      33  122985
  122982      34  122991  122988      33  122994  122988      33  122994  122991
      34  123000  122997      33  123003  122997      33  123003  123000      34
  123009  123006      33  123012  123006      33  123012  123009      34  123018
  123015      33  123021  123015      33  123021  123018      34  123027  123024
      33  123030  123024      33  123030  123027      34  123036  123033      33
  123039  123033      33  123039  123036      34  123045  123042      33  123048
  123042      33  123048  123045      34  123054  123051      33  123057  123051
      33  123057  123054      34  123063  123060      33  123066  123060      33
  123066  123063      34  123072  123069      33  123075  123069      33  123075
  123072      34  123081  123078      33  123084  123078      33  123084  123081
      34  123090  123087      33  123093  123087      33  123093  123090      34
  123099  123096      33  123102  123096      33  123102  123099      34  123108
  123105      33  123111  123105      33  123111  123108      34  123117  123114
      33  123120  123114      33  123120  123117      34  123126  123123      33
  123129  123123      33  123129  123126      34  123135  123132      33  123138
  123132      33  123138  123135      34  123144  123141      33  123147  123141
      33  123147  123144      34  123153  123150      33  123156  123150      33
  123156  123153      34  123162  123159      33  123165  123159      33  123165
  123162      34  123171  123168      33  123174  123168      33  123174  123171
      34  123180  123177      33  123183  123177      33  123183  123180      34
  123189  123186      33  123192  123186      33  123192  123189      34  123198
  123195      33  123201  123195      33  123201  123198      34  123207  123204
      33  123210  123204      33  123210  123207      34  123216  123213      33
  123219  123213      33  123219  123216      34  123225  123222      33  123228
  123222      33  123228  123225      34  123234  123231      33  123237  123231
      33  123237  123234      34  123243  123240      33  123246  123240      33
  123246  123243      34  123252  123249      33  123255  123249      33  123255
  123252      34  123261  123258      33  123264  123258      33  123264  123261
      34  123270  123267      33  123273  123267      33  123273  123270      34
  123279  123276      33  123282  123276      33  123282  123279      34  123288
  123285      33  123291  123285      33  123291  123288      34  123297  123294
      33  123300  123294      33  123300  123297      34  123306  123303      33
  123309  123303      33  123309  123306      34  123315  123312      33  123318
  123312      33  123318  123315      34  123324  123321      33  123327  123321
      33  123327  123324      34  123333  123330      33  123336  123330      33
  123336  123333      34  123342  123339      33  123345  123339      33  123345
  123342      34  123351  123348      33  123354  123348      33  123354  123351
      34  123360  123357      33  123363  123357      33  123363  123360      34
  123369  123366      33  123372  123366      33  123372  123369      34  123378
  123375      33  123381  123375      33  123381  123378      34  123387  123384
      33  123390  123384      33  123390  123387      34  123396  123393      33
  123399  123393      33  123399  123396      34  123405  123402      33  123408
  123402      33  123408  123405      34  123414  123411      33  123417  123411
      33  123417  123414      34  123423  123420      33  123426  123420      33
  123426  123423      34  123432  123429      33  123435  123429      33  123435
  123432      34  123441  123438      33  123444  123438      33  123444  123441
      34  123450  123447      33  123453  123447      33  123453  123450      34
  123459  123456      33  123462  123456      33  123462  123459      34  123468
  123465      33  123471  123465      33  123471  123468      34  123477  123474
      33  123480  123474      33  123480  123477      34  123486  123483      33
  123489  123483      33  123489  123486      34  123495  123492      33  123498
  123492      33  123498  123495      34  123504  123501      33  123507  123501
      33  123507  123504      34  123513  123510      33  123516  123510      33
  123516  123513      34  123522  123519      33  123525  123519      33  123525
  123522      34  123531  123528      33  123534  123528      33  123534  123531
      34  123540  123537      33  123543  123537      33  123543  123540      34
  123549  123546      33  123552  123546      33  123552  123549      34  123558
  123555      33  123561  123555      33  123561  123558      34  123567  123564
      33  123570  123564      33  123570  123567      34  123576  123573      33
  123579  123573      33  123579  123576      34  123585  123582      33  123588
  123582      33  123588  123585      34  123594  123591      33  123597  123591
      33  123597  123594      34  123603  123600      33  123606  123600      33
  123606  123603      34  123612  123609      33  123615  123609      33  123615
  123612      34  123621  123618      33  123624  123618      33  123624  123621
      34  123630  123627      33  123633  123627      33  123633  123630      34
  123639  123636      33  123642  123636      33  123642  123639      34  123648
  123645      33  123651  123645      33  123651  123648      34  123657  123654
      33  123660  123654      33  123660  123657      34  123666  123663      33
  123669  123663      33  123669  123666      34  123675  123672      33  123678
  123672      33  123678  123675      34  123684  123681      33  123687  123681
      33  123687  123684      34  123693  123690      33  123696  123690      33
  123696  123693      34  123702  123699      33  123705  123699      33  123705
  123702      34  123711  123708      33  123714  123708      33  123714  123711
      34  123720  123717      33  123723  123717      33  123723  123720      34
  123729  123726      33  123732  123726      33  123732  123729      34  123738
  123735      33  123741  123735      33  123741  123738      34  123747  123744
      33  123750  123744      33  123750  123747      34  123756  123753      33
  123759  123753      33  123759  123756      34  123765  123762      33  123768
  123762      33  123768  123765      34  123774  123771      33  123777  123771
      33  123777  123774      34  123783  123780      33  123786  123780      33
  123786  123783      34  123792  123789      33  123795  123789      33  123795
  123792      34  123801  123798      33  123804  123798      33  123804  123801
      34  123810  123807      33  123813  123807      33  123813  123810      34
  123819  123816      33  123822  123816      33  123822  123819      34  123828
  123825      33  123831  123825      33  123831  123828      34
%FLAG BONDS_WITHOUT_HYDROGEN                                                    
%FORMAT(10I8)                                                                   
      51      54       1      51      57       2      36      39       4      27
      36       4      18      27       6      12      18       6      12      51
       8       0      12      10     102     105       1     102     108       2
      87      90       1      87      93       2      78      87       8      69
      78       6      63      69       6      63     102       8      57      63
      12     159     162       1     159     165       2     138     147       6
     120     126       6     120     138       6     114     120       6     114
     159       8     108     114      12     219     222       1     219     225
       2     207     213      14     201     207      14     195     201      14
     189     195      14     186     189      14     186     213      14     177
     186      15     171     177       6     171     219       8     165     171
      12     267     270       1     267     273       2     237     243       6
     237     255       6     231     237       6     231     267       8     225
     231      12     333     336       1     333     339       2     312     321
      10     303     312       6     294     303       6     285     294       6
     279     285       6     279     333       8     273     279      12     375
     378       1     375     381       2     351     357       6     351     369
      17     345     351       6     345     375       8     339     345      12
     432     435       1     432     438       2     402     408       6     402
     420       6     393     402       6     387     393       6     387     432
       8     381     387      12     474     477       1     474     480       2
     450     456       6     450     468      17     444     450       6     444
     474       8     438     444      12     495     498       1     495     501
       2     486     495       8     480     486      12     561     564       1
     561     567       2     540     549      10     531     540       6     522
     531       6     513     522       6     507     513       6     507     561
       8     501     507      12     603     606       1     603     609       2
     579     585       6     579     597      17     573     579       6     573
     603       8     567     573      12     660     663       1     660     666
       2     639     648       6     621     627       6     621     639       6
     615     621       6     615     660       8     609     615      12     702
     705       1     702     708       2     678     684       6     678     696
      17     672     678       6     672     702       8     666     672      12
     759     762       1     759     765       2     729     735       6     729
     747       6     720     729       6     714     720       6     714     759
       8     708     714      12     804     807       1     804     810       2
     795     798      18     795     801      18     786     795       8     777
     786       6     771     777       6     771     804       8     765     771
      12     852     855       1     852     858       2     822     828       6
     822     840       6     816     822       6     816     852       8     810
     816      12     897     900       1     897     903       2     888     891
      18     888     894      18     879     888       8     870     879       6
     864     870       6     864     897       8     858     864      12     939
     942       1     939     945       2     933     939       8     924     933
       6     915     924       6     906     915       6     903     906      12
     903     933      12     972     975       1     972     978       2     957
     966      17     951     957       6     951     972       8     945     951
      12    1008    1011       1    1008    1014       2     999    1002      18
     999    1005      18     990     999       8     984     990       6     984
    1008       8     978     984      12    1050    1053       1    1050    1056
       2    1026    1032       6    1026    1044      17    1020    1026       6
    1020    1050       8    1014    1020      12    1107    1110       1    1107
    1113       2    1086    1095       6    1068    1074       6    1068    1086
       6    1062    1068       6    1062    1107       8    1056    1062      12
    1152    1155       1    1152    1158       2    1143    1146      18    1143
    1149      18    1134    1143       8    1125    1134       6    1119    1125
       6    1119    1152       8    1113    1119      12    1194    1197       1
    1194    1200       2    1179    1182       1    1179    1185       2    1170
    1179       8    1164    1170       6    1164    1194       8    1158    1164
      12    1242    1245       1    1242    1248       2    1212    1218       6
    1212    1230       6    1206    1212       6    1206    1242       8    1200
    1206      12    1308    1311       1    1308    1314       2    1287    1296
      10    1278    1287       6    1269    1278       6    1260    1269       6
    1254    1260       6    1254    1308       8    1248    1254      12    1338
    1341       1    1338    1344       2    1320    1326       6    1320    1338
       8    1314    1320      12    1404    1407       1    1404    1410       2
    1383    1392      10    1374    1383       6    1365    1374       6    1356
    1365       6    1350    1356       6    1350    1404       8    1344    1350
      12    1461    1464       1    1461    1467       2    1440    1449       6
    1422    1428       6    1422    1440       6    1416    1422       6    1416
    1461       8    1410    1416      12    1512    1515       1    1512    1518
       2    1497    1500       1    1497    1503       2    1488    1497       8
    1479    1488       6    1473    1479       6    1473    1512       8    1467
    1473      12    1548    1551       1    1548    1554       2    1539    1542
      18    1539    1545      18    1530    1539       8    1524    1530       6
    1524    1548       8    1518    1524      12    1614    1617       1    1614
    1620       2    1593    1602      10    1584    1593       6    1575    1584
       6    1566    1575       6    1560    1566       6    1560    1614       8
    1554    1560      12    1659    1662       1    1659    1665       2    1650
    1653      18    1650    1656      18    1641    1650       8    1632    1641
       6    1626    1632       6    1626    1659       8    1620    1626      12
    1680    1683       1    1680    1686       2    1671    1680       8    1665
    1671      12    1737    1740       1    1737    1743       2    1716    1725
       6    1698    1704       6    1698    1716       6    1692    1698       6
    1692    1737       8    1686    1692      12    1779    1782       1    1779
    1785       2    1773    1779       8    1764    1773       6    1755    1764
       6    1746    1755       6    1743    1746      12    1743    1773      12
    1821    1824       1    1821    1827       2    1815    1821       8    1806
    1815       6    1797    1806       6    1788    1797       6    1785    1788
      12    1785    1815      12    1857    1860       1    1857    1863       2
    1848    1851      18    1848    1854      18    1839    1848       8    1833
    1839       6    1833    1857       8    1827    1833      12    1908    1911
       1    1908    1914       2    1893    1896       1    1893    1899       2
    1884    1893       8    1875    1884       6    1869    1875       6    1869
    1908       8    1863    1869      12    1959    1962       1    1959    1965
       2    1944    1947       1    1944    1950       2    1935    1944       8
    1926    1935       6    1920    1926       6    1920    1959       8    1914
    1920      12    2031    2034       1    2031    2037       2    2010    2013
      20    2010    2022      20    2004    2010      20    1995    2004      21
    1986    1995       6    1977    1986       6    1971    1977       6    1971
    2031       8    1965    1971      12    2088    2091       1    2088    2094
       2    2058    2064       6    2058    2076       6    2049    2058       6
    2043    2049       6    2043    2088       8    2037    2043      12    2145
    2148       1    2145    2151       2    2124    2133       6    2106    2112
       6    2106    2124       6    2100    2106       6    2100    2145       8
    2094    2100      12    2205    2208       1    2205    2211       2    2193
    2199      14    2187    2193      14    2181    2187      14    2175    2181
      14    2172    2175      14    2172    2199      14    2163    2172      15
    2157    2163       6    2157    2205       8    2151    2157      12    2235
    2238       1    2235    2241       2    2217    2223       6    2217    2235
       8    2211    2217      12    2256    2259       1    2256    2262       2
    2247    2256       8    2241    2247      12    2322    2325       1    2322
    2328       2    2301    2310      10    2292    2301       6    2283    2292
       6    2274    2283       6    2268    2274       6    2268    2322       8
    2262    2268      12    2373    2376       1    2373    2379       2    2358
    2361       1    2358    2364       2    2349    2358       8    2340    2349
       6    2334    2340       6    2334    2373       8    2328    2334      12
    2430    2433       1    2430    2436       2    2400    2406       6    2400
    2418       6    2391    2400       6    2385    2391       6    2385    2430
       8    2379    2385      12    2475    2478       1    2475    2481       2
    2466    2469      18    2466    2472      18    2457    2466       8    2448
    2457       6    2442    2448       6    2442    2475       8    2436    2442
      12    2511    2514       1    2511    2517       2    2502    2505      18
    2502    2508      18    2493    2502       8    2487    2493       6    2487
    2511       8    2481    2487      12    2532    2535       1    2532    2538
       2    2523    2532       8    2517    2523      12    2604    2607       1
    2604    2610       2    2583    2586      20    2583    2595      20    2577
    2583      20    2568    2577      21    2559    2568       6    2550    2559
       6    2544    2550       6    2544    2604       8    2538    2544      12
    2646    2649       1    2646    2652       2    2622    2628       6    2622
    2640      17    2616    2622       6    2616    2646       8    2610    2616
      12    2703    2706       1    2703    2709       2    2673    2679       6
    2673    2691       6    2664    2673       6    2658    2664       6    2658
    2703       8    2652    2658      12    2736    2739       1    2736    2742
       2    2721    2730      17    2715    2721       6    2715    2736       8
    2709    2715      12    2772    2775       1    2772    2778       2    2763
    2766      18    2763    2769      18    2754    2763       8    2748    2754
       6    2748    2772       8    2742    2748      12    2835    2838       1
    2835    2841       2    2823    2829      14    2814    2817      22    2814
    2823      23    2808    2814      23    2802    2808      14    2799    2802
      14    2799    2829      14    2790    2799      15    2784    2790       6
    2784    2835       8    2778    2784      12    2877    2880       1    2877
    2883       2    2862    2865       1    2862    2868       2    2853    2862
       8    2847    2853       6    2847    2877       8    2841    2847      12
    2934    2937       1    2934    2940       2    2913    2922       6    2895
    2901       6    2895    2913       6    2889    2895       6    2889    2934
       8    2883    2889      12    2985    2988       1    2985    2991       2
    2970    2973       1    2970    2976       2    2961    2970       8    2952
    2961       6    2946    2952       6    2946    2985       8    2940    2946
      12    3051    3054       1    3051    3057       2    3030    3039      10
    3021    3030       6    3012    3021       6    3003    3012       6    2997
    3003       6    2997    3051       8    2991    2997      12    3096    3099
       1    3096    3102       2    3087    3090      18    3087    3093      18
    3078    3087       8    3069    3078       6    3063    3069       6    3063
    3096       8    3057    3063      12    3129    3132       1    3129    3135
       2    3114    3123      17    3108    3114       6    3108    3129       8
    3102    3108      12    3171    3174       1    3171    3177       2    3147
    3153       6    3147    3165      17    3141    3147       6    3141    3171
       8    3135    3141      12    3228    3231       1    3228    3234       2
    3198    3204       6    3198    3216       6    3189    3198       6    3183
    3189       6    3183    3228       8    3177    3183      12    3279    3282
       1    3279    3285       2    3270    3273      25    3264    3270      27
    3258    3264      29    3255    3258      30    3255    3273      31    3246
    3255      32    3240    3246       6    3240    3279       8    3234    3240
      12    3336    3339       1    3336    3342       2    3306    3312       6
    3306    3324       6    3297    3306       6    3291    3297       6    3291
    3336       8    3285    3291      12    3384    3387       1    3384    3390
       2    3354    3360       6    3354    3372       6    3348    3354       6
    3348    3384       8    3342    3348      12    3441    3444       1    3441
    3447       2    3411    3417       6    3411    3429       6    3402    3411
       6    3396    3402       6    3396    3441       8    3390    3396      12
    3513    3516       1    3513    3519       2    3492    3495      20    3492
    3504      20    3486    3492      20    3477    3486      21    3468    3477
       6    3459    3468       6    3453    3459       6    3453    3513       8
    3447    3453      12    3570    3573       1    3570    3576       2    3540
    3546       6    3540    3558       6    3531    3540       6    3525    3531
       6    3525    3570       8    3519    3525      12    3642    3645       1
    3642    3648       2    3621    3624      20    3621    3633      20    3615
    3621      20    3606    3615      21    3597    3606       6    3588    3597
       6    3582    3588       6    3582    3642       8    3576    3582      12
    3663    3666       1    3663    3669       2    3654    3663       8    3648
    3654      12    3684    3687      18    3684    3690      18    3675    3684
       8    3669    3675      12
%FLAG ANGLES_INC_HYDROGEN                                                       
%FORMAT(10I8)                                                                   
      51      57      60       2      45      39      48       4      42      39
      45       4      42      39      48       4      36      39      42       5
      36      39      45       5      36      39      48       5      33      27
      36       5      30      27      33       4      30      27      36       5
      24      18      27       7      21      18      24       8      21      18
      27       7      18      27      30      10      18      27      33      10
      15      12      18      12      15      12      51      13      12      18
      21       7      12      18      24       7       9       0      12      17
       6       0       9      18       6       0      12      17       3       0
       6      18       3       0       9      18       3       0      12      17
       0      12      15      19     102     108     111       2      96      93
      99      22      87      93      96       2      87      93      99       2
      84      78      87      23      81      78      84       8      81      78
      87      23      75      69      78       7      72      69      75       8
      72      69      78       7      69      78      81       7      69      78
      84       7      66      63      69      10      66      63     102      24
      63      69      72       7      63      69      75       7      60      57
      63      25      57      63      66      26     159     165     168       2
     153     147     156       8     150     147     153       8     150     147
     156       8     144     138     147       7     141     138     144       8
     141     138     147       7     138     147     150       7     138     147
     153       7     138     147     156       7     132     126     135       8
     129     126     132       8     129     126     135       8     123     120
     126       7     123     120     138       7     120     126     129       7
     120     126     132       7     120     126     135       7     120     138
     141       7     120     138     144       7     117     114     120      10
     117     114     159      24     114     120     123       7     111     108
     114      25     108     114     117      26     219     225     228       2
     210     207     213      29     207     213     216      29     204     201
     207      29     201     207     210      29     198     195     201      29
     195     201     204      29     192     189     195      29     189     195
     198      29     186     189     192      29     186     213     216      29
     183     177     186      31     180     177     183       8     180     177
     186      31     174     171     177      10     174     171     219      24
     171     177     180       7     171     177     183       7     168     165
     171      25     165     171     174      26     267     273     276       2
     261     255     264       8     258     255     261       8     258     255
     264       8     249     243     252       8     246     243     249       8
     246     243     252       8     240     237     243       7     240     237
     255       7     237     243     246       7     237     243     249       7
     237     243     252       7     237     255     258       7     237     255
     261       7     237     255     264       7     234     231     237      10
     234     231     267      24     231     237     240       7     228     225
     231      25     225     231     234      26     333     339     342       2
     327     321     330      18     324     321     327      18     324     321
     330      18     318     312     321      19     315     312     318      34
     315     312     321      19     312     321     324      17     312     321
     327      17     312     321     330      17     309     303     312       7
     306     303     309       8     306     303     312       7     303     312
     315      12     303     312     318      12     300     294     303       7
     297     294     300       8     297     294     303       7     294     303
     306       7     294     303     309       7     291     285     294       7
     288     285     291       8     288     285     294       7     285     294
     297       7     285     294     300       7     282     279     285      10
     282     279     333      24     279     285     288       7     279     285
     291       7     276     273     279      25     273     279     282      26
     375     381     384       2     363     357     366       8     360     357
     363       8     360     357     366       8     354     351     357      10
     354     351     369      36     351     357     360       7     351     357
     363       7     351     357     366       7     351     369     372      37
     348     345     351      10     348     345     375      24     345     351
     354      10     342     339     345      25     339     345     348      26
     432     438     441       2     426     420     429       8     423     420
     426       8     423     420     429       8     414     408     417       8
     411     408     414       8     411     408     417       8     405     402
     408       7     405     402     420       7     402     408     411       7
     402     408     414       7     402     408     417       7     402     420
     423       7     402     420     426       7     402     420     429       7
     399     393     402       7     396     393     399       8     396     393
     402       7     393     402     405       7     390     387     393      10
     390     387     432      24     387     393     396       7     387     393
     399       7     384     381     387      25     381     387     390      26
     474     480     483       2     462     456     465       8     459     456
     462       8     459     456     465       8     453     450     456      10
     453     450     468      36     450     456     459       7     450     456
     462       7     450     456     465       7     450     468     471      37
     447     444     450      10     447     444     474      24     444     450
     453      10     441     438     444      25     438     444     447      26
     495     501     504       2     492     486     495      24     489     486
     492       4     489     486     495      24     483     480     486      25
     480     486     489      26     480     486     492      26     561     567
     570       2     555     549     558      18     552     549     555      18
     552     549     558      18     546     540     549      19     543     540
     546      34     543     540     549      19     540     549     552      17
     540     549     555      17     540     549     558      17     537     531
     540       7     534     531     537       8     534     531     540       7
     531     540     543      12     531     540     546      12     528     522
     531       7     525     522     528       8     525     522     531       7
     522     531     534       7     522     531     537       7     519     513
     522       7     516     513     519       8     516     513     522       7
     513     522     525       7     513     522     528       7     510     507
     513      10     510     507     561      24     507     513     516       7
     507     513     519       7     504     501     507      25     501     507
     510      26     603     609     612       2     591     585     594       8
     588     585     591       8     588     585     594       8     582     579
     585      10     582     579     597      36     579     585     588       7
     579     585     591       7     579     585     594       7     579     597
     600      37     576     573     579      10     576     573     603      24
     573     579     582      10     570     567     573      25     567     573
     576      26     660     666     669       2     654     648     657       8
     651     648     654       8     651     648     657       8     645     639
     648       7     642     639     645       8     642     639     648       7
     639     648     651       7     639     648     654       7     639     648
     657       7     633     627     636       8     630     627     633       8
     630     627     636       8     624     621     627       7     624     621
     639       7     621     627     630       7     621     627     633       7
     621     627     636       7     621     639     642       7     621     639
     645       7     618     615     621      10     618     615     660      24
     615     621     624       7     612     609     615      25     609     615
     618      26     702     708     711       2     690     684     693       8
     687     684     690       8     687     684     693       8     681     678
     684      10     681     678     696      36     678     684     687       7
     678     684     690       7     678     684     693       7     678     696
     699      37     675     672     678      10     675     672     702      24
     672     678     681      10     669     666     672      25     666     672
     675      26     759     765     768       2     753     747     756       8
     750     747     753       8     750     747     756       8     741     735
     744       8     738     735     741       8     738     735     744       8
     732     729     735       7     732     729     747       7     729     735
     738       7     729     735     741       7     729     735     744       7
     729     747     750       7     729     747     753       7     729     747
     756       7     726     720     729       7     723     720     726       8
     723     720     729       7     720     729     732       7     717     714
     720      10     717     714     759      24     714     720     723       7
     714     720     726       7     711     708     714      25     708     714
     717      26     804     810     813       2     792     786     795      23
     789     786     792       8     789     786     795      23     783     777
     786       7     780     777     783       8     780     777     786       7
     777     786     789       7     777     786     792       7     774     771
     777      10     774     771     804      24     771     777     780       7
     771     777     783       7     768     765     771      25     765     771
     774      26     852     858     861       2     846     840     849       8
     843     840     846       8     843     840     849       8     834     828
     837       8     831     828     834       8     831     828     837       8
     825     822     828       7     825     822     840       7     822     828
     831       7     822     828     834       7     822     828     837       7
     822     840     843       7     822     840     846       7     822     840
     849       7     819     816     822      10     819     816     852      24
     816     822     825       7     813     810     816      25     810     816
     819      26     885     879     888      23     882     879     885       8
     882     879     888      23     876     870     879       7     873     870
     876       8     873     870     879       7     870     879     882       7
     870     879     885       7     867     864     870      10     867     864
     897      24     864     870     873       7     864     870     876       7
     861     858     864      25     858     864     867      26     939     945
     948       2     936     933     939      24     930     924     933       7
     927     924     930       8     927     924     933       7     924     933
     936      10     921     915     924       7     918     915     921       8
     918     915     924       7     915     924     927       7     915     924
     930       7     912     906     915      10     909     906     912       4
     909     906     915      10     906     915     918       7     906     915
     921       7     903     906     909      26     903     906     912      26
     903     933     936      26     972     978     981       2     963     957
     966      36     960     957     963       4     960     957     966      36
     957     966     969      37     954     951     957      10     954     951
     972      24     951     957     960      10     951     957     963      10
     948     945     951      25     945     951     954      26    1008    1014
    1017       2     996     990     999      23     993     990     996       8
     993     990     999      23     987     984     990      10     987     984
    1008      24     984     990     993       7     984     990     996       7
     981     978     984      25     978     984     987      26    1050    1056
    1059       2    1038    1032    1041       8    1035    1032    1038       8
    1035    1032    1041       8    1029    1026    1032      10    1029    1026
    1044      36    1026    1032    1035       7    1026    1032    1038       7
    1026    1032    1041       7    1026    1044    1047      37    1023    1020
    1026      10    1023    1020    1050      24    1020    1026    1029      10
    1017    1014    1020      25    1014    1020    1023      26    1107    1113
    1116       2    1101    1095    1104       8    1098    1095    1101       8
    1098    1095    1104       8    1092    1086    1095       7    1089    1086
    1092       8    1089    1086    1095       7    1086    1095    1098       7
    1086    1095    1101       7    1086    1095    1104       7    1080    1074
    1083       8    1077    1074    1080       8    1077    1074    1083       8
    1071    1068    1074       7    1071    1068    1086       7    1068    1074
    1077       7    1068    1074    1080       7    1068    1074    1083       7
    1068    1086    1089       7    1068    1086    1092       7    1065    1062
    1068      10    1065    1062    1107      24    1062    1068    1071       7
    1059    1056    1062      25    1056    1062    1065      26    1152    1158
    1161       2    1140    1134    1143      23    1137    1134    1140       8
    1137    1134    1143      23    1131    1125    1134       7    1128    1125
    1131       8    1128    1125    1134       7    1125    1134    1137       7
    1125    1134    1140       7    1122    1119    1125      10    1122    1119
    1152      24    1119    1125    1128       7    1119    1125    1131       7
    1116    1113    1119      25    1113    1119    1122      26    1194    1200
    1203       2    1188    1185    1191      22    1179    1185    1188       2
    1179    1185    1191       2    1176    1170    1179      23    1173    1170
    1176       8    1173    1170    1179      23    1167    1164    1170      10
    1167    1164    1194      24    1164    1170    1173       7    1164    1170
    1176       7    1161    1158    1164      25    1158    1164    1167      26
    1242    1248    1251       2    1236    1230    1239       8    1233    1230
    1236       8    1233    1230    1239       8    1224    1218    1227       8
    1221    1218    1224       8    1221    1218    1227       8    1215    1212
    1218       7    1215    1212    1230       7    1212    1218    1221       7
    1212    1218    1224       7    1212    1218    1227       7    1212    1230
    1233       7    1212    1230    1236       7    1212    1230    1239       7
    1209    1206    1212      10    1209    1206    1242      24    1206    1212
    1215       7    1203    1200    1206      25    1200    1206    1209      26
    1308    1314    1317       2    1302    1296    1305      18    1299    1296
    1302      18    1299    1296    1305      18    1293    1287    1296      19
    1290    1287    1293      34    1290    1287    1296      19    1287    1296
    1299      17    1287    1296    1302      17    1287    1296    1305      17
    1284    1278    1287       7    1281    1278    1284       8    1281    1278
    1287       7    1278    1287    1290      12    1278    1287    1293      12
    1275    1269    1278       7    1272    1269    1275       8    1272    1269
    1278       7    1269    1278    1281       7    1269    1278    1284       7
    1266    1260    1269       7    1263    1260    1266       8    1263    1260
    1269       7    1260    1269    1272       7    1260    1269    1275       7
    1257    1254    1260      10    1257    1254    1308      24    1254    1260
    1263       7    1254    1260    1266       7    1251    1248    1254      25
    1248    1254    1257      26    1338    1344    1347       2    1332    1326
    1335       8    1329    1326    1332       8    1329    1326    1335       8
    1323    1320    1326      10    1323    1320    1338      24    1320    1326
    1329       7    1320    1326    1332       7    1320    1326    1335       7
    1317    1314    1320      25    1314    1320    1323      26    1404    1410
    1413       2    1398    1392    1401      18    1395    1392    1398      18
    1395    1392    1401      18    1389    1383    1392      19    1386    1383
    1389      34    1386    1383    1392      19    1383    1392    1395      17
    1383    1392    1398      17    1383    1392    1401      17    1380    1374
    1383       7    1377    1374    1380       8    1377    1374    1383       7
    1374    1383    1386      12    1374    1383    1389      12    1371    1365
    1374       7    1368    1365    1371       8    1368    1365    1374       7
    1365    1374    1377       7    1365    1374    1380       7    1362    1356
    1365       7    1359    1356    1362       8    1359    1356    1365       7
    1356    1365    1368       7    1356    1365    1371       7    1353    1350
    1356      10    1353    1350    1404      24    1350    1356    1359       7
    1350    1356    1362       7    1347    1344    1350      25    1344    1350
    1353      26    1461    1467    1470       2    1455    1449    1458       8
    1452    1449    1455       8    1452    1449    1458       8    1446    1440
    1449       7    1443    1440    1446       8    1443    1440    1449       7
    1440    1449    1452       7    1440    1449    1455       7    1440    1449
    1458       7    1434    1428    1437       8    1431    1428    1434       8
    1431    1428    1437       8    1425    1422    1428       7    1425    1422
    1440       7    1422    1428    1431       7    1422    1428    1434       7
    1422    1428    1437       7    1422    1440    1443       7    1422    1440
    1446       7    1419    1416    1422      10    1419    1416    1461      24
    1416    1422    1425       7    1413    1410    1416      25    1410    1416
    1419      26    1512    1518    1521       2    1506    1503    1509      22
    1497    1503    1506       2    1497    1503    1509       2    1494    1488
    1497      23    1491    1488    1494       8    1491    1488    1497      23
    1485    1479    1488       7    1482    1479    1485       8    1482    1479
    1488       7    1479    1488    1491       7    1479    1488    1494       7
    1476    1473    1479      10    1476    1473    1512      24    1473    1479
    1482       7    1473    1479    1485       7    1470    1467    1473      25
    1467    1473    1476      26    1548    1554    1557       2    1536    1530
    1539      23    1533    1530    1536       8    1533    1530    1539      23
    1527    1524    1530      10    1527    1524    1548      24    1524    1530
    1533       7    1524    1530    1536       7    1521    1518    1524      25
    1518    1524    1527      26    1614    1620    1623       2    1608    1602
    1611      18    1605    1602    1608      18    1605    1602    1611      18
    1599    1593    1602      19    1596    1593    1599      34    1596    1593
    1602      19    1593    1602    1605      17    1593    1602    1608      17
    1593    1602    1611      17    1590    1584    1593       7    1587    1584
    1590       8    1587    1584    1593       7    1584    1593    1596      12
    1584    1593    1599      12    1581    1575    1584       7    1578    1575
    1581       8    1578    1575    1584       7    1575    1584    1587       7
    1575    1584    1590       7    1572    1566    1575       7    1569    1566
    1572       8    1569    1566    1575       7    1566    1575    1578       7
    1566    1575    1581       7    1563    1560    1566      10    1563    1560
    1614      24    1560    1566    1569       7    1560    1566    1572       7
    1557    1554    1560      25    1554    1560    1563      26    1659    1665
    1668       2    1647    1641    1650      23    1644    1641    1647       8
    1644    1641    1650      23    1638    1632    1641       7    1635    1632
    1638       8    1635    1632    1641       7    1632    1641    1644       7
    1632    1641    1647       7    1629    1626    1632      10    1629    1626
    1659      24    1626    1632    1635       7    1626    1632    1638       7
    1623    1620    1626      25    1620    1626    1629      26    1680    1686
    1689       2    1677    1671    1680      24    1674    1671    1677       4
    1674    1671    1680      24    1668    1665    1671      25    1665    1671
    1674      26    1665    1671    1677      26    1731    1725    1734       8
    1728    1725    1731       8    1728    1725    1734       8    1722    1716
    1725       7    1719    1716    1722       8    1719    1716    1725       7
    1716    1725    1728       7    1716    1725    1731       7    1716    1725
    1734       7    1710    1704    1713       8    1707    1704    1710       8
    1707    1704    1713       8    1701    1698    1704       7    1701    1698
    1716       7    1698    1704    1707       7    1698    1704    1710       7
    1698    1704    1713       7    1698    1716    1719       7    1698    1716
    1722       7    1695    1692    1698      10    1695    1692    1737      24
    1692    1698    1701       7    1689    1686    1692      25    1686    1692
    1695      26    1776    1773    1779      24    1770    1764    1773       7
    1767    1764    1770       8    1767    1764    1773       7    1764    1773
    1776      10    1761    1755    1764       7    1758    1755    1761       8
    1758    1755    1764       7    1755    1764    1767       7    1755    1764
    1770       7    1752    1746    1755      10    1749    1746    1752       4
    1749    1746    1755      10    1746    1755    1758       7    1746    1755
    1761       7    1743    1746    1749      26    1743    1746    1752      26
    1743    1773    1776      26    1821    1827    1830       2    1818    1815
    1821      24    1812    1806    1815       7    1809    1806    1812       8
    1809    1806    1815       7    1806    1815    1818      10    1803    1797
    1806       7    1800    1797    1803       8    1800    1797    1806       7
    1797    1806    1809       7    1797    1806    1812       7    1794    1788
    1797      10    1791    1788    1794       4    1791    1788    1797      10
    1788    1797    1800       7    1788    1797    1803       7    1785    1788
    1791      26    1785    1788    1794      26    1785    1815    1818      26
    1857    1863    1866       2    1845    1839    1848      23    1842    1839
    1845       8    1842    1839    1848      23    1836    1833    1839      10
    1836    1833    1857      24    1833    1839    1842       7    1833    1839
    1845       7    1830    1827    1833      25    1827    1833    1836      26
    1908    1914    1917       2    1902    1899    1905      22    1893    1899
    1902       2    1893    1899    1905       2    1890    1884    1893      23
    1887    1884    1890       8    1887    1884    1893      23    1881    1875
    1884       7    1878    1875    1881       8    1878    1875    1884       7
    1875    1884    1887       7    1875    1884    1890       7    1872    1869
    1875      10    1872    1869    1908      24    1869    1875    1878       7
    1869    1875    1881       7    1866    1863    1869      25    1863    1869
    1872      26    1959    1965    1968       2    1953    1950    1956      22
    1944    1950    1953       2    1944    1950    1956       2    1941    1935
    1944      23    1938    1935    1941       8    1938    1935    1944      23
    1932    1926    1935       7    1929    1926    1932       8    1929    1926
    1935       7    1926    1935    1938       7    1926    1935    1941       7
    1923    1920    1926      10    1923    1920    1959      24    1920    1926
    1929       7    1920    1926    1932       7    1917    1914    1920      25
    1914    1920    1923      26    2031    2037    2040       2    2025    2022
    2028      41    2016    2013    2019      41    2010    2013    2016      43
    2010    2013    2019      43    2010    2022    2025      43    2010    2022
    2028      43    2007    2004    2010      43    2001    1995    2004      44
    1998    1995    2001       4    1998    1995    2004      44    1995    2004
    2007      45    1992    1986    1995       7    1989    1986    1992       8
    1989    1986    1995       7    1986    1995    1998      10    1986    1995
    2001      10    1983    1977    1986       7    1980    1977    1983       8
    1980    1977    1986       7    1977    1986    1989       7    1977    1986
    1992       7    1974    1971    1977      10    1974    1971    2031      24
    1971    1977    1980       7    1971    1977    1983       7    1968    1965
    1971      25    1965    1971    1974      26    2088    2094    2097       2
    2082    2076    2085       8    2079    2076    2082       8    2079    2076
    2085       8    2070    2064    2073       8    2067    2064    2070       8
    2067    2064    2073       8    2061    2058    2064       7    2061    2058
    2076       7    2058    2064    2067       7    2058    2064    2070       7
    2058    2064    2073       7    2058    2076    2079       7    2058    2076
    2082       7    2058    2076    2085       7    2055    2049    2058       7
    2052    2049    2055       8    2052    2049    2058       7    2049    2058
    2061       7    2046    2043    2049      10    2046    2043    2088      24
    2043    2049    2052       7    2043    2049    2055       7    2040    2037
    2043      25    2037    2043    2046      26    2145    2151    2154       2
    2139    2133    2142       8    2136    2133    2139       8    2136    2133
    2142       8    2130    2124    2133       7    2127    2124    2130       8
    2127    2124    2133       7    2124    2133    2136       7    2124    2133
    2139       7    2124    2133    2142       7    2118    2112    2121       8
    2115    2112    2118       8    2115    2112    2121       8    2109    2106
    2112       7    2109    2106    2124       7    2106    2112    2115       7
    2106    2112    2118       7    2106    2112    2121       7    2106    2124
    2127       7    2106    2124    2130       7    2103    2100    2106      10
    2103    2100    2145      24    2100    2106    2109       7    2097    2094
    2100      25    2094    2100    2103      26    2205    2211    2214       2
    2196    2193    2199      29    2193    2199    2202      29    2190    2187
    2193      29    2187    2193    2196      29    2184    2181    2187      29
    2181    2187    2190      29    2178    2175    2181      29    2175    2181
    2184      29    2172    2175    2178      29    2172    2199    2202      29
    2169    2163    2172      31    2166    2163    2169       8    2166    2163
    2172      31    2160    2157    2163      10    2160    2157    2205      24
    2157    2163    2166       7    2157    2163    2169       7    2154    2151
    2157      25    2151    2157    2160      26    2235    2241    2244       2
    2229    2223    2232       8    2226    2223    2229       8    2226    2223
    2232       8    2220    2217    2223      10    2220    2217    2235      24
    2217    2223    2226       7    2217    2223    2229       7    2217    2223
    2232       7    2214    2211    2217      25    2211    2217    2220      26
    2256    2262    2265       2    2253    2247    2256      24    2250    2247
    2253       4    2250    2247    2256      24    2244    2241    2247      25
    2241    2247    2250      26    2241    2247    2253      26    2322    2328
    2331       2    2316    2310    2319      18    2313    2310    2316      18
    2313    2310    2319      18    2307    2301    2310      19    2304    2301
    2307      34    2304    2301    2310      19    2301    2310    2313      17
    2301    2310    2316      17    2301    2310    2319      17    2298    2292
    2301       7    2295    2292    2298       8    2295    2292    2301       7
    2292    2301    2304      12    2292    2301    2307      12    2289    2283
    2292       7    2286    2283    2289       8    2286    2283    2292       7
    2283    2292    2295       7    2283    2292    2298       7    2280    2274
    2283       7    2277    2274    2280       8    2277    2274    2283       7
    2274    2283    2286       7    2274    2283    2289       7    2271    2268
    2274      10    2271    2268    2322      24    2268    2274    2277       7
    2268    2274    2280       7    2265    2262    2268      25    2262    2268
    2271      26    2373    2379    2382       2    2367    2364    2370      22
    2358    2364    2367       2    2358    2364    2370       2    2355    2349
    2358      23    2352    2349    2355       8    2352    2349    2358      23
    2346    2340    2349       7    2343    2340    2346       8    2343    2340
    2349       7    2340    2349    2352       7    2340    2349    2355       7
    2337    2334    2340      10    2337    2334    2373      24    2334    2340
    2343       7    2334    2340    2346       7    2331    2328    2334      25
    2328    2334    2337      26    2430    2436    2439       2    2424    2418
    2427       8    2421    2418    2424       8    2421    2418    2427       8
    2412    2406    2415       8    2409    2406    2412       8    2409    2406
    2415       8    2403    2400    2406       7    2403    2400    2418       7
    2400    2406    2409       7    2400    2406    2412       7    2400    2406
    2415       7    2400    2418    2421       7    2400    2418    2424       7
    2400    2418    2427       7    2397    2391    2400       7    2394    2391
    2397       8    2394    2391    2400       7    2391    2400    2403       7
    2388    2385    2391      10    2388    2385    2430      24    2385    2391
    2394       7    2385    2391    2397       7    2382    2379    2385      25
    2379    2385    2388      26    2475    2481    2484       2    2463    2457
    2466      23    2460    2457    2463       8    2460    2457    2466      23
    2454    2448    2457       7    2451    2448    2454       8    2451    2448
    2457       7    2448    2457    2460       7    2448    2457    2463       7
    2445    2442    2448      10    2445    2442    2475      24    2442    2448
    2451       7    2442    2448    2454       7    2439    2436    2442      25
    2436    2442    2445      26    2511    2517    2520       2    2499    2493
    2502      23    2496    2493    2499       8    2496    2493    2502      23
    2490    2487    2493      10    2490    2487    2511      24    2487    2493
    2496       7    2487    2493    2499       7    2484    2481    2487      25
    2481    2487    2490      26    2532    2538    2541       2    2529    2523
    2532      24    2526    2523    2529       4    2526    2523    2532      24
    2520    2517    2523      25    2517    2523    2526      26    2517    2523
    2529      26    2604    2610    2613       2    2598    2595    2601      41
    2589    2586    2592      41    2583    2586    2589      43    2583    2586
    2592      43    2583    2595    2598      43    2583    2595    2601      43
    2580    2577    2583      43    2574    2568    2577      44    2571    2568
    2574       4    2571    2568    2577      44    2568    2577    2580      45
    2565    2559    2568       7    2562    2559    2565       8    2562    2559
    2568       7    2559    2568    2571      10    2559    2568    2574      10
    2556    2550    2559       7    2553    2550    2556       8    2553    2550
    2559       7    2550    2559    2562       7    2550    2559    2565       7
    2547    2544    2550      10    2547    2544    2604      24    2544    2550
    2553       7    2544    2550    2556       7    2541    2538    2544      25
    2538    2544    2547      26    2646    2652    2655       2    2634    2628
    2637       8    2631    2628    2634       8    2631    2628    2637       8
    2625    2622    2628      10    2625    2622    2640      36    2622    2628
    2631       7    2622    2628    2634       7    2622    2628    2637       7
    2622    2640    2643      37    2619    2616    2622      10    2619    2616
    2646      24    2616    2622    2625      10    2613    2610    2616      25
    2610    2616    2619      26    2703    2709    2712       2    2697    2691
    2700       8    2694    2691    2697       8    2694    2691    2700       8
    2685    2679    2688       8    2682    2679    2685       8    2682    2679
    2688       8    2676    2673    2679       7    2676    2673    2691       7
    2673    2679    2682       7    2673    2679    2685       7    2673    2679
    2688       7    2673    2691    2694       7    2673    2691    2697       7
    2673    2691    2700       7    2670    2664    2673       7    2667    2664
    2670       8    2667    2664    2673       7    2664    2673    2676       7
    2661    2658    2664      10    2661    2658    2703      24    2658    2664
    2667       7    2658    2664    2670       7    2655    2652    2658      25
    2652    2658    2661      26    2736    2742    2745       2    2727    2721
    2730      36    2724    2721    2727       4    2724    2721    2730      36
    2721    2730    2733      37    2718    2715    2721      10    2718    2715
    2736      24    2715    2721    2724      10    2715    2721    2727      10
    2712    2709    2715      25    2709    2715    2718      26    2772    2778
    2781       2    2760    2754    2763      23    2757    2754    2760       8
    2757    2754    2763      23    2751    2748    2754      10    2751    2748
    2772      24    2748    2754    2757       7    2748    2754    2760       7
    2745    2742    2748      25    2742    2748    2751      26    2835    2841
    2844       2    2826    2823    2829      29    2823    2829    2832      29
    2814    2817    2820      49    2814    2823    2826      50    2811    2808
    2814      50    2805    2802    2808      29    2802    2808    2811      29
    2799    2802    2805      29    2799    2829    2832      29    2796    2790
    2799      31    2793    2790    2796       8    2793    2790    2799      31
    2787    2784    2790      10    2787    2784    2835      24    2784    2790
    2793       7    2784    2790    2796       7    2781    2778    2784      25
    2778    2784    2787      26    2877    2883    2886       2    2871    2868
    2874      22    2862    2868    2871       2    2862    2868    2874       2
    2859    2853    2862      23    2856    2853    2859       8    2856    2853
    2862      23    2850    2847    2853      10    2850    2847    2877      24
    2847    2853    2856       7    2847    2853    2859       7    2844    2841
    2847      25    2841    2847    2850      26    2934    2940    2943       2
    2928    2922    2931       8    2925    2922    2928       8    2925    2922
    2931       8    2919    2913    2922       7    2916    2913    2919       8
    2916    2913    2922       7    2913    2922    2925       7    2913    2922
    2928       7    2913    2922    2931       7    2907    2901    2910       8
    2904    2901    2907       8    2904    2901    2910       8    2898    2895
    2901       7    2898    2895    2913       7    2895    2901    2904       7
    2895    2901    2907       7    2895    2901    2910       7    2895    2913
    2916       7    2895    2913    2919       7    2892    2889    2895      10
    2892    2889    2934      24    2889    2895    2898       7    2886    2883
    2889      25    2883    2889    2892      26    2985    2991    2994       2
    2979    2976    2982      22    2970    2976    2979       2    2970    2976
    2982       2    2967    2961    2970      23    2964    2961    2967       8
    2964    2961    2970      23    2958    2952    2961       7    2955    2952
    2958       8    2955    2952    2961       7    2952    2961    2964       7
    2952    2961    2967       7    2949    2946    2952      10    2949    2946
    2985      24    2946    2952    2955       7    2946    2952    2958       7
    2943    2940    2946      25    2940    2946    2949      26    3051    3057
    3060       2    3045    3039    3048      18    3042    3039    3045      18
    3042    3039    3048      18    3036    3030    3039      19    3033    3030
    3036      34    3033    3030    3039      19    3030    3039    3042      17
    3030    3039    3045      17    3030    3039    3048      17    3027    3021
    3030       7    3024    3021    3027       8    3024    3021    3030       7
    3021    3030    3033      12    3021    3030    3036      12    3018    3012
    3021       7    3015    3012    3018       8    3015    3012    3021       7
    3012    3021    3024       7    3012    3021    3027       7    3009    3003
    3012       7    3006    3003    3009       8    3006    3003    3012       7
    3003    3012    3015       7    3003    3012    3018       7    3000    2997
    3003      10    3000    2997    3051      24    2997    3003    3006       7
    2997    3003    3009       7    2994    2991    2997      25    2991    2997
    3000      26    3096    3102    3105       2    3084    3078    3087      23
    3081    3078    3084       8    3081    3078    3087      23    3075    3069
    3078       7    3072    3069    3075       8    3072    3069    3078       7
    3069    3078    3081       7    3069    3078    3084       7    3066    3063
    3069      10    3066    3063    3096      24    3063    3069    3072       7
    3063    3069    3075       7    3060    3057    3063      25    3057    3063
    3066      26    3129    3135    3138       2    3120    3114    3123      36
    3117    3114    3120       4    3117    3114    3123      36    3114    3123
    3126      37    3111    3108    3114      10    3111    3108    3129      24
    3108    3114    3117      10    3108    3114    3120      10    3105    3102
    3108      25    3102    3108    3111      26    3171    3177    3180       2
    3159    3153    3162       8    3156    3153    3159       8    3156    3153
    3162       8    3150    3147    3153      10    3150    3147    3165      36
    3147    3153    3156       7    3147    3153    3159       7    3147    3153
    3162       7    3147    3165    3168      37    3144    3141    3147      10
    3144    3141    3171      24    3141    3147    3150      10    3138    3135
    3141      25    3135    3141    3144      26    3228    3234    3237       2
    3222    3216    3225       8    3219    3216    3222       8    3219    3216
    3225       8    3210    3204    3213       8    3207    3204    3210       8
    3207    3204    3213       8    3201    3198    3204       7    3201    3198
    3216       7    3198    3204    3207       7    3198    3204    3210       7
    3198    3204    3213       7    3198    3216    3219       7    3198    3216
    3222       7    3198    3216    3225       7    3195    3189    3198       7
    3192    3189    3195       8    3192    3189    3198       7    3189    3198
    3201       7    3186    3183    3189      10    3186    3183    3228      24
    3183    3189    3192       7    3183    3189    3195       7    3180    3177
    3183      25    3177    3183    3186      26    3279    3285    3288       2
    3270    3273    3276      53    3267    3264    3270      54    3261    3258
    3264      56    3258    3264    3267      58    3255    3258    3261      60
    3255    3273    3276      63    3252    3246    3255      64    3249    3246
    3252       8    3249    3246    3255      64    3243    3240    3246      10
    3243    3240    3279      24    3240    3246    3249       7    3240    3246
    3252       7    3237    3234    3240      25    3234    3240    3243      26
    3336    3342    3345       2    3330    3324    3333       8    3327    3324
    3330       8    3327    3324    3333       8    3318    3312    3321       8
    3315    3312    3318       8    3315    3312    3321       8    3309    3306
    3312       7    3309    3306    3324       7    3306    3312    3315       7
    3306    3312    3318       7    3306    3312    3321       7    3306    3324
    3327       7    3306    3324    3330       7    3306    3324    3333       7
    3303    3297    3306       7    3300    3297    3303       8    3300    3297
    3306       7    3297    3306    3309       7    3294    3291    3297      10
    3294    3291    3336      24    3291    3297    3300       7    3291    3297
    3303       7    3288    3285    3291      25    3285    3291    3294      26
    3384    3390    3393       2    3378    3372    3381       8    3375    3372
    3378       8    3375    3372    3381       8    3366    3360    3369       8
    3363    3360    3366       8    3363    3360    3369       8    3357    3354
    3360       7    3357    3354    3372       7    3354    3360    3363       7
    3354    3360    3366       7    3354    3360    3369       7    3354    3372
    3375       7    3354    3372    3378       7    3354    3372    3381       7
    3351    3348    3354      10    3351    3348    3384      24    3348    3354
    3357       7    3345    3342    3348      25    3342    3348    3351      26
    3441    3447    3450       2    3435    3429    3438       8    3432    3429
    3435       8    3432    3429    3438       8    3423    3417    3426       8
    3420    3417    3423       8    3420    3417    3426       8    3414    3411
    3417       7    3414    3411    3429       7    3411    3417    3420       7
    3411    3417    3423       7    3411    3417    3426       7    3411    3429
    3432       7    3411    3429    3435       7    3411    3429    3438       7
    3408    3402    3411       7    3405    3402    3408       8    3405    3402
    3411       7    3402    3411    3414       7    3399    3396    3402      10
    3399    3396    3441      24    3396    3402    3405       7    3396    3402
    3408       7    3393    3390    3396      25    3390    3396    3399      26
    3513    3519    3522       2    3507    3504    3510      41    3498    3495
    3501      41    3492    3495    3498      43    3492    3495    3501      43
    3492    3504    3507      43    3492    3504    3510      43    3489    3486
    3492      43    3483    3477    3486      44    3480    3477    3483       4
    3480    3477    3486      44    3477    3486    3489      45    3474    3468
    3477       7    3471    3468    3474       8    3471    3468    3477       7
    3468    3477    3480      10    3468    3477    3483      10    3465    3459
    3468       7    3462    3459    3465       8    3462    3459    3468       7
    3459    3468    3471       7    3459    3468    3474       7    3456    3453
    3459      10    3456    3453    3513      24    3453    3459    3462       7
    3453    3459    3465       7    3450    3447    3453      25    3447    3453
    3456      26    3570    3576    3579       2    3564    3558    3567       8
    3561    3558    3564       8    3561    3558    3567       8    3552    3546
    3555       8    3549    3546    3552       8    3549    3546    3555       8
    3543    3540    3546       7    3543    3540    3558       7    3540    3546
    3549       7    3540    3546    3552       7    3540    3546    3555       7
    3540    3558    3561       7    3540    3558    3564       7    3540    3558
    3567       7    3537    3531    3540       7    3534    3531    3537       8
    3534    3531    3540       7    3531    3540    3543       7    3528    3525
    3531      10    3528    3525    3570      24    3525    3531    3534       7
    3525    3531    3537       7    3522    3519    3525      25    3519    3525
    3528      26    3642    3648    3651       2    3636    3633    3639      41
    3627    3624    3630      41    3621    3624    3627      43    3621    3624
    3630      43    3621    3633    3636      43    3621    3633    3639      43
    3618    3615    3621      43    3612    3606    3615      44    3609    3606
    3612       4    3609    3606    3615      44    3606    3615    3618      45
    3603    3597    3606       7    3600    3597    3603       8    3600    3597
    3606       7    3597    3606    3609      10    3597    3606    3612      10
    3594    3588    3597       7    3591    3588    3594       8    3591    3588
    3597       7    3588    3597    3600       7    3588    3597    3603       7
    3585    3582    3588      10    3585    3582    3642      24    3582    3588
    3591       7    3582    3588    3594       7    3579    3576    3582      25
    3576    3582    3585      26    3663    3669    3672       2    3660    3654
    3663      24    3657    3654    3660       4    3657    3654    3663      24
    3651    3648    3654      25    3648    3654    3657      26    3648    3654
    3660      26    3681    3675    3684      24    3678    3675    3681       4
    3678    3675    3684      24    3672    3669    3675      25    3669    3675
    3678      26    3669    3675    3681      26
%FLAG ANGLES_WITHOUT_HYDROGEN                                                   
%FORMAT(10I8)                                                                   
      54      51      57       1      51      57      63       3      27      36
      39       6      18      12      51       9      18      27      36      11
      12      18      27      14      12      51      54      15      12      51
      57      16       0      12      18      20       0      12      51      21
     105     102     108       1     102     108     114       3      90      87
      93       1      78      87      90      15      78      87      93      16
      69      63     102       9      69      78      87       9      63      69
      78      14      63     102     105      15      63     102     108      16
      57      63      69      27      57      63     102      28     162     159
     165       1     159     165     171       3     126     120     138      14
     120     114     159       9     120     138     147      14     114     120
     126      14     114     120     138      14     114     159     162      15
     114     159     165      16     108     114     120      27     108     114
     159      28     222     219     225       1     219     225     231       3
     201     207     213      30     195     201     207      30     189     186
     213      30     189     195     201      30     186     189     195      30
     186     213     207      30     177     171     219       9     177     186
     189      32     177     186     213      32     171     177     186      33
     171     219     222      15     171     219     225      16     165     171
     177      27     165     171     219      28     270     267     273       1
     267     273     279       3     243     237     255      14     237     231
     267       9     231     237     243      14     231     237     255      14
     231     267     270      15     231     267     273      16     225     231
     237      27     225     231     267      28     336     333     339       1
     333     339     345       3     303     312     321      20     294     303
     312      14     285     279     333       9     285     294     303      14
     279     285     294      14     279     333     336      15     279     333
     339      16     273     279     285      27     273     279     333      28
     378     375     381       1     375     381     387       3     357     351
     369      35     351     345     375       9     345     351     357      14
     345     351     369      35     345     375     378      15     345     375
     381      16     339     345     351      27     339     345     375      28
     435     432     438       1     432     438     444       3     408     402
     420      14     393     387     432       9     393     402     408      14
     393     402     420      14     387     393     402      14     387     432
     435      15     387     432     438      16     381     387     393      27
     381     387     432      28     477     474     480       1     474     480
     486       3     456     450     468      35     450     444     474       9
     444     450     456      14     444     450     468      35     444     474
     477      15     444     474     480      16     438     444     450      27
     438     444     474      28     498     495     501       1     495     501
     507       3     486     495     498      15     486     495     501      16
     480     486     495      28     564     561     567       1     561     567
     573       3     531     540     549      20     522     531     540      14
     513     507     561       9     513     522     531      14     507     513
     522      14     507     561     564      15     507     561     567      16
     501     507     513      27     501     507     561      28     606     603
     609       1     603     609     615       3     585     579     597      35
     579     573     603       9     573     579     585      14     573     579
     597      35     573     603     606      15     573     603     609      16
     567     573     579      27     567     573     603      28     663     660
     666       1     660     666     672       3     627     621     639      14
     621     615     660       9     621     639     648      14     615     621
     627      14     615     621     639      14     615     660     663      15
     615     660     666      16     609     615     621      27     609     615
     660      28     705     702     708       1     702     708     714       3
     684     678     696      35     678     672     702       9     672     678
     684      14     672     678     696      35     672     702     705      15
     672     702     708      16     666     672     678      27     666     672
     702      28     762     759     765       1     759     765     771       3
     735     729     747      14     720     714     759       9     720     729
     735      14     720     729     747      14     714     720     729      14
     714     759     762      15     714     759     765      16     708     714
     720      27     708     714     759      28     807     804     810       1
     804     810     816       3     798     795     801      38     786     795
     798      39     786     795     801      39     777     771     804       9
     777     786     795       9     771     777     786      14     771     804
     807      15     771     804     810      16     765     771     777      27
     765     771     804      28     855     852     858       1     852     858
     864       3     828     822     840      14     822     816     852       9
     816     822     828      14     816     822     840      14     816     852
     855      15     816     852     858      16     810     816     822      27
     810     816     852      28     900     897     903       1     897     903
     906       3     897     903     933       3     891     888     894      38
     879     888     891      39     879     888     894      39     870     864
     897       9     870     879     888       9     864     870     879      14
     864     897     900      15     864     897     903      16     858     864
     870      27     858     864     897      28     942     939     945       1
     939     945     951       3     933     939     942      15     933     939
     945      16     924     933     939       9     915     924     933      14
     906     903     933      40     906     915     924      14     903     906
     915      27     903     933     924      27     903     933     939      28
     975     972     978       1     972     978     984       3     957     951
     972       9     951     957     966      35     951     972     975      15
     951     972     978      16     945     951     957      27     945     951
     972      28    1011    1008    1014       1    1008    1014    1020       3
    1002     999    1005      38     990     984    1008       9     990     999
    1002      39     990     999    1005      39     984     990     999       9
     984    1008    1011      15     984    1008    1014      16     978     984
     990      27     978     984    1008      28    1053    1050    1056       1
    1050    1056    1062       3    1032    1026    1044      35    1026    1020
    1050       9    1020    1026    1032      14    1020    1026    1044      35
    1020    1050    1053      15    1020    1050    1056      16    1014    1020
    1026      27    1014    1020    1050      28    1110    1107    1113       1
    1107    1113    1119       3    1074    1068    1086      14    1068    1062
    1107       9    1068    1086    1095      14    1062    1068    1074      14
    1062    1068    1086      14    1062    1107    1110      15    1062    1107
    1113      16    1056    1062    1068      27    1056    1062    1107      28
    1155    1152    1158       1    1152    1158    1164       3    1146    1143
    1149      38    1134    1143    1146      39    1134    1143    1149      39
    1125    1119    1152       9    1125    1134    1143       9    1119    1125
    1134      14    1119    1152    1155      15    1119    1152    1158      16
    1113    1119    1125      27    1113    1119    1152      28    1197    1194
    1200       1    1194    1200    1206       3    1182    1179    1185       1
    1170    1164    1194       9    1170    1179    1182      15    1170    1179
    1185      16    1164    1170    1179       9    1164    1194    1197      15
    1164    1194    1200      16    1158    1164    1170      27    1158    1164
    1194      28    1245    1242    1248       1    1242    1248    1254       3
    1218    1212    1230      14    1212    1206    1242       9    1206    1212
    1218      14    1206    1212    1230      14    1206    1242    1245      15
    1206    1242    1248      16    1200    1206    1212      27    1200    1206
    1242      28    1311    1308    1314       1    1308    1314    1320       3
    1278    1287    1296      20    1269    1278    1287      14    1260    1254
    1308       9    1260    1269    1278      14    1254    1260    1269      14
    1254    1308    1311      15    1254    1308    1314      16    1248    1254
    1260      27    1248    1254    1308      28    1341    1338    1344       1
    1338    1344    1350       3    1326    1320    1338       9    1320    1338
    1341      15    1320    1338    1344      16    1314    1320    1326      27
    1314    1320    1338      28    1407    1404    1410       1    1404    1410
    1416       3    1374    1383    1392      20    1365    1374    1383      14
    1356    1350    1404       9    1356    1365    1374      14    1350    1356
    1365      14    1350    1404    1407      15    1350    1404    1410      16
    1344    1350    1356      27    1344    1350    1404      28    1464    1461
    1467       1    1461    1467    1473       3    1428    1422    1440      14
    1422    1416    1461       9    1422    1440    1449      14    1416    1422
    1428      14    1416    1422    1440      14    1416    1461    1464      15
    1416    1461    1467      16    1410    1416    1422      27    1410    1416
    1461      28    1515    1512    1518       1    1512    1518    1524       3
    1500    1497    1503       1    1488    1497    1500      15    1488    1497
    1503      16    1479    1473    1512       9    1479    1488    1497       9
    1473    1479    1488      14    1473    1512    1515      15    1473    1512
    1518      16    1467    1473    1479      27    1467    1473    1512      28
    1551    1548    1554       1    1548    1554    1560       3    1542    1539
    1545      38    1530    1524    1548       9    1530    1539    1542      39
    1530    1539    1545      39    1524    1530    1539       9    1524    1548
    1551      15    1524    1548    1554      16    1518    1524    1530      27
    1518    1524    1548      28    1617    1614    1620       1    1614    1620
    1626       3    1584    1593    1602      20    1575    1584    1593      14
    1566    1560    1614       9    1566    1575    1584      14    1560    1566
    1575      14    1560    1614    1617      15    1560    1614    1620      16
    1554    1560    1566      27    1554    1560    1614      28    1662    1659
    1665       1    1659    1665    1671       3    1653    1650    1656      38
    1641    1650    1653      39    1641    1650    1656      39    1632    1626
    1659       9    1632    1641    1650       9    1626    1632    1641      14
    1626    1659    1662      15    1626    1659    1665      16    1620    1626
    1632      27    1620    1626    1659      28    1683    1680    1686       1
    1680    1686    1692       3    1671    1680    1683      15    1671    1680
    1686      16    1665    1671    1680      28    1740    1737    1743       1
    1737    1743    1746       3    1737    1743    1773       3    1704    1698
    1716      14    1698    1692    1737       9    1698    1716    1725      14
    1692    1698    1704      14    1692    1698    1716      14    1692    1737
    1740      15    1692    1737    1743      16    1686    1692    1698      27
    1686    1692    1737      28    1782    1779    1785       1    1779    1785
    1788       3    1779    1785    1815       3    1773    1779    1782      15
    1773    1779    1785      16    1764    1773    1779       9    1755    1764
    1773      14    1746    1743    1773      40    1746    1755    1764      14
    1743    1746    1755      27    1743    1773    1764      27    1743    1773
    1779      28    1824    1821    1827       1    1821    1827    1833       3
    1815    1821    1824      15    1815    1821    1827      16    1806    1815
    1821       9    1797    1806    1815      14    1788    1785    1815      40
    1788    1797    1806      14    1785    1788    1797      27    1785    1815
    1806      27    1785    1815    1821      28    1860    1857    1863       1
    1857    1863    1869       3    1851    1848    1854      38    1839    1833
    1857       9    1839    1848    1851      39    1839    1848    1854      39
    1833    1839    1848       9    1833    1857    1860      15    1833    1857
    1863      16    1827    1833    1839      27    1827    1833    1857      28
    1911    1908    1914       1    1908    1914    1920       3    1896    1893
    1899       1    1884    1893    1896      15    1884    1893    1899      16
    1875    1869    1908       9    1875    1884    1893       9    1869    1875
    1884      14    1869    1908    1911      15    1869    1908    1914      16
    1863    1869    1875      27    1863    1869    1908      28    1962    1959
    1965       1    1959    1965    1971       3    1947    1944    1950       1
    1935    1944    1947      15    1935    1944    1950      16    1926    1920
    1959       9    1926    1935    1944       9    1920    1926    1935      14
    1920    1959    1962      15    1920    1959    1965      16    1914    1920
    1926      27    1914    1920    1959      28    2034    2031    2037       1
    2031    2037    2043       3    2013    2010    2022      42    2004    2010
    2013      42    2004    2010    2022      42    1995    2004    2010      46
    1986    1995    2004      47    1977    1971    2031       9    1977    1986
    1995      14    1971    1977    1986      14    1971    2031    2034      15
    1971    2031    2037      16    1965    1971    1977      27    1965    1971
    2031      28    2091    2088    2094       1    2088    2094    2100       3
    2064    2058    2076      14    2049    2043    2088       9    2049    2058
    2064      14    2049    2058    2076      14    2043    2049    2058      14
    2043    2088    2091      15    2043    2088    2094      16    2037    2043
    2049      27    2037    2043    2088      28    2148    2145    2151       1
    2145    2151    2157       3    2112    2106    2124      14    2106    2100
    2145       9    2106    2124    2133      14    2100    2106    2112      14
    2100    2106    2124      14    2100    2145    2148      15    2100    2145
    2151      16    2094    2100    2106      27    2094    2100    2145      28
    2208    2205    2211       1    2205    2211    2217       3    2187    2193
    2199      30    2181    2187    2193      30    2175    2172    2199      30
    2175    2181    2187      30    2172    2175    2181      30    2172    2199
    2193      30    2163    2157    2205       9    2163    2172    2175      32
    2163    2172    2199      32    2157    2163    2172      33    2157    2205
    2208      15    2157    2205    2211      16    2151    2157    2163      27
    2151    2157    2205      28    2238    2235    2241       1    2235    2241
    2247       3    2223    2217    2235       9    2217    2235    2238      15
    2217    2235    2241      16    2211    2217    2223      27    2211    2217
    2235      28    2259    2256    2262       1    2256    2262    2268       3
    2247    2256    2259      15    2247    2256    2262      16    2241    2247
    2256      28    2325    2322    2328       1    2322    2328    2334       3
    2292    2301    2310      20    2283    2292    2301      14    2274    2268
    2322       9    2274    2283    2292      14    2268    2274    2283      14
    2268    2322    2325      15    2268    2322    2328      16    2262    2268
    2274      27    2262    2268    2322      28    2376    2373    2379       1
    2373    2379    2385       3    2361    2358    2364       1    2349    2358
    2361      15    2349    2358    2364      16    2340    2334    2373       9
    2340    2349    2358       9    2334    2340    2349      14    2334    2373
    2376      15    2334    2373    2379      16    2328    2334    2340      27
    2328    2334    2373      28    2433    2430    2436       1    2430    2436
    2442       3    2406    2400    2418      14    2391    2385    2430       9
    2391    2400    2406      14    2391    2400    2418      14    2385    2391
    2400      14    2385    2430    2433      15    2385    2430    2436      16
    2379    2385    2391      27    2379    2385    2430      28    2478    2475
    2481       1    2475    2481    2487       3    2469    2466    2472      38
    2457    2466    2469      39    2457    2466    2472      39    2448    2442
    2475       9    2448    2457    2466       9    2442    2448    2457      14
    2442    2475    2478      15    2442    2475    2481      16    2436    2442
    2448      27    2436    2442    2475      28    2514    2511    2517       1
    2511    2517    2523       3    2505    2502    2508      38    2493    2487
    2511       9    2493    2502    2505      39    2493    2502    2508      39
    2487    2493    2502       9    2487    2511    2514      15    2487    2511
    2517      16    2481    2487    2493      27    2481    2487    2511      28
    2535    2532    2538       1    2532    2538    2544       3    2523    2532
    2535      15    2523    2532    2538      16    2517    2523    2532      28
    2607    2604    2610       1    2604    2610    2616       3    2586    2583
    2595      42    2577    2583    2586      42    2577    2583    2595      42
    2568    2577    2583      46    2559    2568    2577      47    2550    2544
    2604       9    2550    2559    2568      14    2544    2550    2559      14
    2544    2604    2607      15    2544    2604    2610      16    2538    2544
    2550      27    2538    2544    2604      28    2649    2646    2652       1
    2646    2652    2658       3    2628    2622    2640      35    2622    2616
    2646       9    2616    2622    2628      14    2616    2622    2640      35
    2616    2646    2649      15    2616    2646    2652      16    2610    2616
    2622      27    2610    2616    2646      28    2706    2703    2709       1
    2703    2709    2715       3    2679    2673    2691      14    2664    2658
    2703       9    2664    2673    2679      14    2664    2673    2691      14
    2658    2664    2673      14    2658    2703    2706      15    2658    2703
    2709      16    2652    2658    2664      27    2652    2658    2703      28
    2739    2736    2742       1    2736    2742    2748       3    2721    2715
    2736       9    2715    2721    2730      35    2715    2736    2739      15
    2715    2736    2742      16    2709    2715    2721      27    2709    2715
    2736      28    2775    2772    2778       1    2772    2778    2784       3
    2766    2763    2769      38    2754    2748    2772       9    2754    2763
    2766      39    2754    2763    2769      39    2748    2754    2763       9
    2748    2772    2775      15    2748    2772    2778      16    2742    2748
    2754      27    2742    2748    2772      28    2838    2835    2841       1
    2835    2841    2847       3    2817    2814    2823      48    2814    2823
    2829      51    2808    2814    2817      48    2808    2814    2823      52
    2802    2799    2829      30    2802    2808    2814      51    2799    2802
    2808      30    2799    2829    2823      30    2790    2784    2835       9
    2790    2799    2802      32    2790    2799    2829      32    2784    2790
    2799      33    2784    2835    2838      15    2784    2835    2841      16
    2778    2784    2790      27    2778    2784    2835      28    2880    2877
    2883       1    2877    2883    2889       3    2865    2862    2868       1
    2853    2847    2877       9    2853    2862    2865      15    2853    2862
    2868      16    2847    2853    2862       9    2847    2877    2880      15
    2847    2877    2883      16    2841    2847    2853      27    2841    2847
    2877      28    2937    2934    2940       1    2934    2940    2946       3
    2901    2895    2913      14    2895    2889    2934       9    2895    2913
    2922      14    2889    2895    2901      14    2889    2895    2913      14
    2889    2934    2937      15    2889    2934    2940      16    2883    2889
    2895      27    2883    2889    2934      28    2988    2985    2991       1
    2985    2991    2997       3    2973    2970    2976       1    2961    2970
    2973      15    2961    2970    2976      16    2952    2946    2985       9
    2952    2961    2970       9    2946    2952    2961      14    2946    2985
    2988      15    2946    2985    2991      16    2940    2946    2952      27
    2940    2946    2985      28    3054    3051    3057       1    3051    3057
    3063       3    3021    3030    3039      20    3012    3021    3030      14
    3003    2997    3051       9    3003    3012    3021      14    2997    3003
    3012      14    2997    3051    3054      15    2997    3051    3057      16
    2991    2997    3003      27    2991    2997    3051      28    3099    3096
    3102       1    3096    3102    3108       3    3090    3087    3093      38
    3078    3087    3090      39    3078    3087    3093      39    3069    3063
    3096       9    3069    3078    3087       9    3063    3069    3078      14
    3063    3096    3099      15    3063    3096    3102      16    3057    3063
    3069      27    3057    3063    3096      28    3132    3129    3135       1
    3129    3135    3141       3    3114    3108    3129       9    3108    3114
    3123      35    3108    3129    3132      15    3108    3129    3135      16
    3102    3108    3114      27    3102    3108    3129      28    3174    3171
    3177       1    3171    3177    3183       3    3153    3147    3165      35
    3147    3141    3171       9    3141    3147    3153      14    3141    3147
    3165      35    3141    3171    3174      15    3141    3171    3177      16
    3135    3141    3147      27    3135    3141    3171      28    3231    3228
    3234       1    3228    3234    3240       3    3204    3198    3216      14
    3189    3183    3228       9    3189    3198    3204      14    3189    3198
    3216      14    3183    3189    3198      14    3183    3228    3231      15
    3183    3228    3234      16    3177    3183    3189      27    3177    3183
    3228      28    3282    3279    3285       1    3279    3285    3291       3
    3264    3270    3273      55    3258    3255    3273      57    3258    3264
    3270      59    3255    3258    3264      61    3255    3273    3270      62
    3246    3240    3279       9    3246    3255    3258      65    3246    3255
    3273      66    3240    3246    3255      67    3240    3279    3282      15
    3240    3279    3285      16    3234    3240    3246      27    3234    3240
    3279      28    3339    3336    3342       1    3336    3342    3348       3
    3312    3306    3324      14    3297    3291    3336       9    3297    3306
    3312      14    3297    3306    3324      14    3291    3297    3306      14
    3291    3336    3339      15    3291    3336    3342      16    3285    3291
    3297      27    3285    3291    3336      28    3387    3384    3390       1
    3384    3390    3396       3    3360    3354    3372      14    3354    3348
    3384       9    3348    3354    3360      14    3348    3354    3372      14
    3348    3384    3387      15    3348    3384    3390      16    3342    3348
    3354      27    3342    3348    3384      28    3444    3441    3447       1
    3441    3447    3453       3    3417    3411    3429      14    3402    3396
    3441       9    3402    3411    3417      14    3402    3411    3429      14
    3396    3402    3411      14    3396    3441    3444      15    3396    3441
    3447      16    3390    3396    3402      27    3390    3396    3441      28
    3516    3513    3519       1    3513    3519    3525       3    3495    3492
    3504      42    3486    3492    3495      42    3486    3492    3504      42
    3477    3486    3492      46    3468    3477    3486      47    3459    3453
    3513       9    3459    3468    3477      14    3453    3459    3468      14
    3453    3513    3516      15    3453    3513    3519      16    3447    3453
    3459      27    3447    3453    3513      28    3573    3570    3576       1
    3570    3576    3582       3    3546    3540    3558      14    3531    3525
    3570       9    3531    3540    3546      14    3531    3540    3558      14
    3525    3531    3540      14    3525    3570    3573      15    3525    3570
    3576      16    3519    3525    3531      27    3519    3525    3570      28
    3645    3642    3648       1    3642    3648    3654       3    3624    3621
    3633      42    3615    3621    3624      42    3615    3621    3633      42
    3606    3615    3621      46    3597    3606    3615      47    3588    3582
    3642       9    3588    3597    3606      14    3582    3588    3597      14
    3582    3642    3645      15    3582    3642    3648      16    3576    3582
    3588      27    3576    3582    3642      28    3666    3663    3669       1
    3663    3669    3675       3    3654    3663    3666      15    3654    3663
    3669      16    3648    3654    3663      28    3687    3684    3690      38
    3675    3684    3687      39    3675    3684    3690      39    3669    3675
    3684      28
%FLAG DIHEDRALS_INC_HYDROGEN                                                    
%FORMAT(10I8)                                                                   
      54      51      57      60       1      54      51     -57      60       2
      51      57      63      66       3      33      27      36      39      10
      30      27      36      39      10      27      36      39      42      10
      27      36      39      45      10      27      36      39      48      10
      24      18      12      51      11      24      18      27      30      11
      24      18      27      33      11      24      18      27      36      11
      21      18      12      51      11      21      18      27      30      11
      21      18      27      33      11      21      18      27      36      11
      15      12      18      21      11      15      12      18      24      11
      15      12      18      27      11      15      12      51      54       3
      15      12      51      57       3      12      18      27      30      11
      12      18      27      33      11      12      51      57      60       2
       9       0      12      15      11       9       0      12      18      11
       9       0      12      51      11       6       0      12      15      11
       6       0      12      18      11       6       0      12      51      11
       3       0      12      15      11       3       0      12      18      11
       3       0      12      51      11       0      12      18      21      11
       0      12      18      24      11     105     102     108     111       1
     105     102    -108     111       2     102     108     114     117       3
      90      87      93      96       1      90      87     -93      96       2
      90      87      93      99       1      90      87     -93      99       2
      84      78      87      90      14      84      78     -87      90       3
      84      78     -87      90      15      84      78      87      93       3
      81      78      87      90      14      81      78     -87      90       3
      81      78     -87      90      15      81      78      87      93       3
      78      87      93      96       2      78      87      93      99       2
      75      69      63     102      11      75      69      78      81      16
      75      69      78      84      16      75      69      78      87      11
      72      69      63     102      11      72      69      78      81      16
      72      69      78      84      16      72      69      78      87      11
      66      63      69      72      11      66      63      69      75      11
      66      63      69      78      11      66      63     102     105      14
      66      63    -102     105       3      66      63    -102     105      15
      66      63     102     108       3      63      69      78      81      17
      63      69      78      84      17      63     102     108     111       2
      60      57      63      66       3      60      57      63      69       3
      60      57      63     102       3      57      63      69      72      11
      57      63      69      75      11     162     159     165     168       1
     162     159    -165     168       2     159     165     171     174       3
     144     138     147     150      16     144     138     147     153      16
     144     138     147     156      16     141     138     147     150      16
     141     138     147     153      16     141     138     147     156      16
     135     126     120     138      17     132     126     120     138      17
     129     126     120     138      17     126     120     138     141      17
     126     120     138     144      17     123     120     114     159      11
     123     120     126     129      16     123     120     126     132      16
     123     120     126     135      16     123     120     138     141      16
     123     120     138     144      16     123     120     138     147      17
     120     138     147     150      17     120     138     147     153      17
     120     138     147     156      17     117     114     120     123      11
     117     114     120     126      11     117     114     120     138      11
     117     114     159     162      14     117     114    -159     162       3
     117     114    -159     162      15     117     114     159     165       3
     114     120     126     129      17     114     120     126     132      17
     114     120     126     135      17     114     120     138     141      17
     114     120     138     144      17     114     159     165     168       2
     111     108     114     117       3     111     108     114     120       3
     111     108     114     159       3     108     114     120     123      11
     222     219     225     228       1     222     219    -225     228       2
     219     225     231     234       3     210     207     213     216      24
     204     201     207     210      24     204     201     207     213      24
     201     207     213     216      24     198     195     201     204      24
     198     195     201     207      24     195     201     207     210      24
     192     189     186     213      24     192     189     195     198      24
     192     189     195     201      24     189     186     213     216      24
     189     195     201     204      24     186     189     195     198      24
     186     213     207     210      24     183     177     171     219      11
     183     177     186     189       3     183     177     186     213       3
     180     177     171     219      11     180     177     186     189       3
     180     177     186     213       3     177     186     189     192      24
     177     186     213     216      24     174     171     177     180      11
     174     171     177     183      11     174     171     177     186      11
     174     171     219     222      14     174     171    -219     222       3
     174     171    -219     222      15     174     171     219     225       3
     171     219     225     228       2     168     165     171     174       3
     168     165     171     177       3     168     165     171     219       3
     165     171     177     180      11     165     171     177     183      11
     270     267     273     276       1     270     267    -273     276       2
     267     273     279     282       3     252     243     237     255      17
     249     243     237     255      17     246     243     237     255      17
     243     237     255     258      17     243     237     255     261      17
     243     237     255     264      17     240     237     231     267      11
     240     237     243     246      16     240     237     243     249      16
     240     237     243     252      16     240     237     255     258      16
     240     237     255     261      16     240     237     255     264      16
     234     231     237     240      11     234     231     237     243      11
     234     231     237     255      11     234     231     267     270      14
     234     231    -267     270       3     234     231    -267     270      15
     234     231     267     273       3     231     237     243     246      17
     231     237     243     249      17     231     237     243     252      17
     231     237     255     258      17     231     237     255     261      17
     231     237     255     264      17     231     267     273     276       2
     228     225     231     234       3     228     225     231     237       3
     228     225     231     267       3     225     231     237     240      11
     336     333     339     342       1     336     333    -339     342       2
     333     339     345     348       3     318     312     321     324      11
     318     312     321     327      11     318     312     321     330      11
     315     312     321     324      11     315     312     321     327      11
     315     312     321     330      11     309     303     312     315      11
     309     303     312     318      11     309     303     312     321      11
     306     303     312     315      11     306     303     312     318      11
     306     303     312     321      11     303     312     321     324      11
     303     312     321     327      11     303     312     321     330      11
     300     294     303     306      16     300     294     303     309      16
     300     294     303     312      17     297     294     303     306      16
     297     294     303     309      16     297     294     303     312      17
     294     303     312     315      11     294     303     312     318      11
     291     285     279     333      11     291     285     294     297      16
     291     285     294     300      16     291     285     294     303      17
     288     285     279     333      11     288     285     294     297      16
     288     285     294     300      16     288     285     294     303      17
     285     294     303     306      17     285     294     303     309      17
     282     279     285     288      11     282     279     285     291      11
     282     279     285     294      11     282     279     333     336      14
     282     279    -333     336       3     282     279    -333     336      15
     282     279     333     339       3     279     285     294     297      17
     279     285     294     300      17     279     333     339     342       2
     276     273     279     282       3     276     273     279     285       3
     276     273     279     333       3     273     279     285     288      11
     273     279     285     291      11     378     375     381     384       1
     378     375    -381     384       2     375     381     387     390       3
     366     357     351     369      25     366     357    -351     369      26
     363     357     351     369      25     363     357    -351     369      26
     360     357     351     369      25     360     357    -351     369      26
     357     351     369     372      25     357     351    -369     372      17
     354     351     345     375      11     354     351     357     360      11
     354     351     357     363      11     354     351     357     366      11
     354     351     369     372      27     348     345     351     354      11
     348     345     351     357      11     348     345     351     369      25
     348     345    -351     369      26     348     345     375     378      14
     348     345    -375     378       3     348     345    -375     378      15
     348     345     375     381       3     345     351     357     360      17
     345     351     357     363      17     345     351     357     366      17
     345     351     369     372      25     345     351    -369     372      17
     345     375     381     384       2     342     339     345     348       3
     342     339     345     351       3     342     339     345     375       3
     339     345     351     354      11     435     432     438     441       1
     435     432    -438     441       2     432     438     444     447       3
     417     408     402     420      17     414     408     402     420      17
     411     408     402     420      17     408     402     420     423      17
     408     402     420     426      17     408     402     420     429      17
     405     402     408     411      16     405     402     408     414      16
     405     402     408     417      16     405     402     420     423      16
     405     402     420     426      16     405     402     420     429      16
     399     393     387     432      11     399     393     402     405      16
     399     393     402     408      17     399     393     402     420      17
     396     393     387     432      11     396     393     402     405      16
     396     393     402     408      17     396     393     402     420      17
     393     402     408     411      17     393     402     408     414      17
     393     402     408     417      17     393     402     420     423      17
     393     402     420     426      17     393     402     420     429      17
     390     387     393     396      11     390     387     393     399      11
     390     387     393     402      11     390     387     432     435      14
     390     387    -432     435       3     390     387    -432     435      15
     390     387     432     438       3     387     393     402     405      17
     387     432     438     441       2     384     381     387     390       3
     384     381     387     393       3     384     381     387     432       3
     381     387     393     396      11     381     387     393     399      11
     477     474     480     483       1     477     474    -480     483       2
     474     480     486     489       3     474     480     486     492       3
     465     456     450     468      25     465     456    -450     468      26
     462     456     450     468      25     462     456    -450     468      26
     459     456     450     468      25     459     456    -450     468      26
     456     450     468     471      25     456     450    -468     471      17
     453     450     444     474      11     453     450     456     459      11
     453     450     456     462      11     453     450     456     465      11
     453     450     468     471      27     447     444     450     453      11
     447     444     450     456      11     447     444     450     468      25
     447     444    -450     468      26     447     444     474     477      14
     447     444    -474     477       3     447     444    -474     477      15
     447     444     474     480       3     444     450     456     459      17
     444     450     456     462      17     444     450     456     465      17
     444     450     468     471      25     444     450    -468     471      17
     444     474     480     483       2     441     438     444     447       3
     441     438     444     450       3     441     438     444     474       3
     438     444     450     453      11     498     495     501     504       1
     498     495    -501     504       2     495     501     507     510       3
     492     486     495     498      14     492     486    -495     498       3
     492     486    -495     498      15     492     486     495     501       3
     489     486     495     498      14     489     486    -495     498       3
     489     486    -495     498      15     489     486     495     501       3
     486     495     501     504       2     483     480     486     489       3
     483     480     486     492       3     483     480     486     495       3
     564     561     567     570       1     564     561    -567     570       2
     561     567     573     576       3     546     540     549     552      11
     546     540     549     555      11     546     540     549     558      11
     543     540     549     552      11     543     540     549     555      11
     543     540     549     558      11     537     531     540     543      11
     537     531     540     546      11     537     531     540     549      11
     534     531     540     543      11     534     531     540     546      11
     534     531     540     549      11     531     540     549     552      11
     531     540     549     555      11     531     540     549     558      11
     528     522     531     534      16     528     522     531     537      16
     528     522     531     540      17     525     522     531     534      16
     525     522     531     537      16     525     522     531     540      17
     522     531     540     543      11     522     531     540     546      11
     519     513     507     561      11     519     513     522     525      16
     519     513     522     528      16     519     513     522     531      17
     516     513     507     561      11     516     513     522     525      16
     516     513     522     528      16     516     513     522     531      17
     513     522     531     534      17     513     522     531     537      17
     510     507     513     516      11     510     507     513     519      11
     510     507     513     522      11     510     507     561     564      14
     510     507    -561     564       3     510     507    -561     564      15
     510     507     561     567       3     507     513     522     525      17
     507     513     522     528      17     507     561     567     570       2
     504     501     507     510       3     504     501     507     513       3
     504     501     507     561       3     501     507     513     516      11
     501     507     513     519      11     606     603     609     612       1
     606     603    -609     612       2     603     609     615     618       3
     594     585     579     597      25     594     585    -579     597      26
     591     585     579     597      25     591     585    -579     597      26
     588     585     579     597      25     588     585    -579     597      26
     585     579     597     600      25     585     579    -597     600      17
     582     579     573     603      11     582     579     585     588      11
     582     579     585     591      11     582     579     585     594      11
     582     579     597     600      27     576     573     579     582      11
     576     573     579     585      11     576     573     579     597      25
     576     573    -579     597      26     576     573     603     606      14
     576     573    -603     606       3     576     573    -603     606      15
     576     573     603     609       3     573     579     585     588      17
     573     579     585     591      17     573     579     585     594      17
     573     579     597     600      25     573     579    -597     600      17
     573     603     609     612       2     570     567     573     576       3
     570     567     573     579       3     570     567     573     603       3
     567     573     579     582      11     663     660     666     669       1
     663     660    -666     669       2     660     666     672     675       3
     645     639     648     651      16     645     639     648     654      16
     645     639     648     657      16     642     639     648     651      16
     642     639     648     654      16     642     639     648     657      16
     636     627     621     639      17     633     627     621     639      17
     630     627     621     639      17     627     621     639     642      17
     627     621     639     645      17     624     621     615     660      11
     624     621     627     630      16     624     621     627     633      16
     624     621     627     636      16     624     621     639     642      16
     624     621     639     645      16     624     621     639     648      17
     621     639     648     651      17     621     639     648     654      17
     621     639     648     657      17     618     615     621     624      11
     618     615     621     627      11     618     615     621     639      11
     618     615     660     663      14     618     615    -660     663       3
     618     615    -660     663      15     618     615     660     666       3
     615     621     627     630      17     615     621     627     633      17
     615     621     627     636      17     615     621     639     642      17
     615     621     639     645      17     615     660     666     669       2
     612     609     615     618       3     612     609     615     621       3
     612     609     615     660       3     609     615     621     624      11
     705     702     708     711       1     705     702    -708     711       2
     702     708     714     717       3     693     684     678     696      25
     693     684    -678     696      26     690     684     678     696      25
     690     684    -678     696      26     687     684     678     696      25
     687     684    -678     696      26     684     678     696     699      25
     684     678    -696     699      17     681     678     672     702      11
     681     678     684     687      11     681     678     684     690      11
     681     678     684     693      11     681     678     696     699      27
     675     672     678     681      11     675     672     678     684      11
     675     672     678     696      25     675     672    -678     696      26
     675     672     702     705      14     675     672    -702     705       3
     675     672    -702     705      15     675     672     702     708       3
     672     678     684     687      17     672     678     684     690      17
     672     678     684     693      17     672     678     696     699      25
     672     678    -696     699      17     672     702     708     711       2
     669     666     672     675       3     669     666     672     678       3
     669     666     672     702       3     666     672     678     681      11
     762     759     765     768       1     762     759    -765     768       2
     759     765     771     774       3     744     735     729     747      17
     741     735     729     747      17     738     735     729     747      17
     735     729     747     750      17     735     729     747     753      17
     735     729     747     756      17     732     729     735     738      16
     732     729     735     741      16     732     729     735     744      16
     732     729     747     750      16     732     729     747     753      16
     732     729     747     756      16     726     720     714     759      11
     726     720     729     732      16     726     720     729     735      17
     726     720     729     747      17     723     720     714     759      11
     723     720     729     732      16     723     720     729     735      17
     723     720     729     747      17     720     729     735     738      17
     720     729     735     741      17     720     729     735     744      17
     720     729     747     750      17     720     729     747     753      17
     720     729     747     756      17     717     714     720     723      11
     717     714     720     726      11     717     714     720     729      11
     717     714     759     762      14     717     714    -759     762       3
     717     714    -759     762      15     717     714     759     765       3
     714     720     729     732      17     714     759     765     768       2
     711     708     714     717       3     711     708     714     720       3
     711     708     714     759       3     708     714     720     723      11
     708     714     720     726      11     807     804     810     813       1
     807     804    -810     813       2     804     810     816     819       3
     792     786     795     798       3     792     786     795     801       3
     789     786     795     798       3     789     786     795     801       3
     783     777     771     804      11     783     777     786     789      16
     783     777     786     792      16     783     777     786     795      11
     780     777     771     804      11     780     777     786     789      16
     780     777     786     792      16     780     777     786     795      11
     774     771     777     780      11     774     771     777     783      11
     774     771     777     786      11     774     771     804     807      14
     774     771    -804     807       3     774     771    -804     807      15
     774     771     804     810       3     771     777     786     789      17
     771     777     786     792      17     771     804     810     813       2
     768     765     771     774       3     768     765     771     777       3
     768     765     771     804       3     765     771     777     780      11
     765     771     777     783      11     855     852     858     861       1
     855     852    -858     861       2     852     858     864     867       3
     837     828     822     840      17     834     828     822     840      17
     831     828     822     840      17     828     822     840     843      17
     828     822     840     846      17     828     822     840     849      17
     825     822     816     852      11     825     822     828     831      16
     825     822     828     834      16     825     822     828     837      16
     825     822     840     843      16     825     822     840     846      16
     825     822     840     849      16     819     816     822     825      11
     819     816     822     828      11     819     816     822     840      11
     819     816     852     855      14     819     816    -852     855       3
     819     816    -852     855      15     819     816     852     858       3
     816     822     828     831      17     816     822     828     834      17
     816     822     828     837      17     816     822     840     843      17
     816     822     840     846      17     816     822     840     849      17
     816     852     858     861       2     813     810     816     819       3
     813     810     816     822       3     813     810     816     852       3
     810     816     822     825      11     897     903     906     909       3
     897     903     906     912       3     897     903     933     936       3
     885     879     888     891       3     885     879     888     894       3
     882     879     888     891       3     882     879     888     894       3
     876     870     864     897      11     876     870     879     882      16
     876     870     879     885      16     876     870     879     888      11
     873     870     864     897      11     873     870     879     882      16
     873     870     879     885      16     873     870     879     888      11
     867     864     870     873      11     867     864     870     876      11
     867     864     870     879      11     867     864     897     900      14
     867     864    -897     900       3     867     864    -897     900      15
     867     864     897     903       3     864     870     879     882      17
     864     870     879     885      17     861     858     864     867       3
     861     858     864     870       3     861     858     864     897       3
     858     864     870     873      11     858     864     870     876      11
     942     939     945     948       1     942     939    -945     948       2
     939     945     951     954       3     936     933     939     942      14
     936     933    -939     942       3     936     933    -939     942      15
     936     933     939     945       3     933     939     945     948       2
     930     924     933     936      11     930     924     933     939      11
     927     924     933     936      11     927     924     933     939      11
     921     915     924     927      16     921     915     924     930      16
     921     915     924     933      17     918     915     924     927      16
     918     915     924     930      16     918     915     924     933      17
     915     924     933     936      11     912     906     903     933       3
     912     906     915     918      11     912     906     915     921      11
     912     906     915     924      11     909     906     903     933       3
     909     906     915     918      11     909     906     915     921      11
     909     906     915     924      11     906     903     933     936       3
     906     915     924     927      17     906     915     924     930      17
     903     906     915     918      11     903     906     915     921      11
     903     933     924     927      11     903     933     924     930      11
     975     972     978     981       1     975     972    -978     981       2
     972     978     984     987       3     963     957     951     972      11
     963     957     966     969      27     960     957     951     972      11
     960     957     966     969      27     954     951     957     960      11
     954     951     957     963      11     954     951     957     966      25
     954     951    -957     966      26     954     951     972     975      14
     954     951    -972     975       3     954     951    -972     975      15
     954     951     972     978       3     951     957     966     969      25
     951     957    -966     969      17     951     972     978     981       2
     948     945     951     954       3     948     945     951     957       3
     948     945     951     972       3     945     951     957     960      11
     945     951     957     963      11    1011    1008    1014    1017       1
    1011    1008   -1014    1017       2    1008    1014    1020    1023       3
     996     990     984    1008      11     996     990     999    1002       3
     996     990     999    1005       3     993     990     984    1008      11
     993     990     999    1002       3     993     990     999    1005       3
     987     984     990     993      11     987     984     990     996      11
     987     984     990     999      11     987     984    1008    1011      14
     987     984   -1008    1011       3     987     984   -1008    1011      15
     987     984    1008    1014       3     984    1008    1014    1017       2
     981     978     984     987       3     981     978     984     990       3
     981     978     984    1008       3     978     984     990     993      11
     978     984     990     996      11    1053    1050    1056    1059       1
    1053    1050   -1056    1059       2    1050    1056    1062    1065       3
    1041    1032    1026    1044      25    1041    1032   -1026    1044      26
    1038    1032    1026    1044      25    1038    1032   -1026    1044      26
    1035    1032    1026    1044      25    1035    1032   -1026    1044      26
    1032    1026    1044    1047      25    1032    1026   -1044    1047      17
    1029    1026    1020    1050      11    1029    1026    1032    1035      11
    1029    1026    1032    1038      11    1029    1026    1032    1041      11
    1029    1026    1044    1047      27    1023    1020    1026    1029      11
    1023    1020    1026    1032      11    1023    1020    1026    1044      25
    1023    1020   -1026    1044      26    1023    1020    1050    1053      14
    1023    1020   -1050    1053       3    1023    1020   -1050    1053      15
    1023    1020    1050    1056       3    1020    1026    1032    1035      17
    1020    1026    1032    1038      17    1020    1026    1032    1041      17
    1020    1026    1044    1047      25    1020    1026   -1044    1047      17
    1020    1050    1056    1059       2    1017    1014    1020    1023       3
    1017    1014    1020    1026       3    1017    1014    1020    1050       3
    1014    1020    1026    1029      11    1110    1107    1113    1116       1
    1110    1107   -1113    1116       2    1107    1113    1119    1122       3
    1092    1086    1095    1098      16    1092    1086    1095    1101      16
    1092    1086    1095    1104      16    1089    1086    1095    1098      16
    1089    1086    1095    1101      16    1089    1086    1095    1104      16
    1083    1074    1068    1086      17    1080    1074    1068    1086      17
    1077    1074    1068    1086      17    1074    1068    1086    1089      17
    1074    1068    1086    1092      17    1071    1068    1062    1107      11
    1071    1068    1074    1077      16    1071    1068    1074    1080      16
    1071    1068    1074    1083      16    1071    1068    1086    1089      16
    1071    1068    1086    1092      16    1071    1068    1086    1095      17
    1068    1086    1095    1098      17    1068    1086    1095    1101      17
    1068    1086    1095    1104      17    1065    1062    1068    1071      11
    1065    1062    1068    1074      11    1065    1062    1068    1086      11
    1065    1062    1107    1110      14    1065    1062   -1107    1110       3
    1065    1062   -1107    1110      15    1065    1062    1107    1113       3
    1062    1068    1074    1077      17    1062    1068    1074    1080      17
    1062    1068    1074    1083      17    1062    1068    1086    1089      17
    1062    1068    1086    1092      17    1062    1107    1113    1116       2
    1059    1056    1062    1065       3    1059    1056    1062    1068       3
    1059    1056    1062    1107       3    1056    1062    1068    1071      11
    1155    1152    1158    1161       1    1155    1152   -1158    1161       2
    1152    1158    1164    1167       3    1140    1134    1143    1146       3
    1140    1134    1143    1149       3    1137    1134    1143    1146       3
    1137    1134    1143    1149       3    1131    1125    1119    1152      11
    1131    1125    1134    1137      16    1131    1125    1134    1140      16
    1131    1125    1134    1143      11    1128    1125    1119    1152      11
    1128    1125    1134    1137      16    1128    1125    1134    1140      16
    1128    1125    1134    1143      11    1122    1119    1125    1128      11
    1122    1119    1125    1131      11    1122    1119    1125    1134      11
    1122    1119    1152    1155      14    1122    1119   -1152    1155       3
    1122    1119   -1152    1155      15    1122    1119    1152    1158       3
    1119    1125    1134    1137      17    1119    1125    1134    1140      17
    1119    1152    1158    1161       2    1116    1113    1119    1122       3
    1116    1113    1119    1125       3    1116    1113    1119    1152       3
    1113    1119    1125    1128      11    1113    1119    1125    1131      11
    1197    1194    1200    1203       1    1197    1194   -1200    1203       2
    1194    1200    1206    1209       3    1182    1179    1185    1188       1
    1182    1179   -1185    1188       2    1182    1179    1185    1191       1
    1182    1179   -1185    1191       2    1176    1170    1164    1194      11
    1176    1170    1179    1182      14    1176    1170   -1179    1182       3
    1176    1170   -1179    1182      15    1176    1170    1179    1185       3
    1173    1170    1164    1194      11    1173    1170    1179    1182      14
    1173    1170   -1179    1182       3    1173    1170   -1179    1182      15
    1173    1170    1179    1185       3    1170    1179    1185    1188       2
    1170    1179    1185    1191       2    1167    1164    1170    1173      11
    1167    1164    1170    1176      11    1167    1164    1170    1179      11
    1167    1164    1194    1197      14    1167    1164   -1194    1197       3
    1167    1164   -1194    1197      15    1167    1164    1194    1200       3
    1164    1194    1200    1203       2    1161    1158    1164    1167       3
    1161    1158    1164    1170       3    1161    1158    1164    1194       3
    1158    1164    1170    1173      11    1158    1164    1170    1176      11
    1245    1242    1248    1251       1    1245    1242   -1248    1251       2
    1242    1248    1254    1257       3    1227    1218    1212    1230      17
    1224    1218    1212    1230      17    1221    1218    1212    1230      17
    1218    1212    1230    1233      17    1218    1212    1230    1236      17
    1218    1212    1230    1239      17    1215    1212    1206    1242      11
    1215    1212    1218    1221      16    1215    1212    1218    1224      16
    1215    1212    1218    1227      16    1215    1212    1230    1233      16
    1215    1212    1230    1236      16    1215    1212    1230    1239      16
    1209    1206    1212    1215      11    1209    1206    1212    1218      11
    1209    1206    1212    1230      11    1209    1206    1242    1245      14
    1209    1206   -1242    1245       3    1209    1206   -1242    1245      15
    1209    1206    1242    1248       3    1206    1212    1218    1221      17
    1206    1212    1218    1224      17    1206    1212    1218    1227      17
    1206    1212    1230    1233      17    1206    1212    1230    1236      17
    1206    1212    1230    1239      17    1206    1242    1248    1251       2
    1203    1200    1206    1209       3    1203    1200    1206    1212       3
    1203    1200    1206    1242       3    1200    1206    1212    1215      11
    1311    1308    1314    1317       1    1311    1308   -1314    1317       2
    1308    1314    1320    1323       3    1293    1287    1296    1299      11
    1293    1287    1296    1302      11    1293    1287    1296    1305      11
    1290    1287    1296    1299      11    1290    1287    1296    1302      11
    1290    1287    1296    1305      11    1284    1278    1287    1290      11
    1284    1278    1287    1293      11    1284    1278    1287    1296      11
    1281    1278    1287    1290      11    1281    1278    1287    1293      11
    1281    1278    1287    1296      11    1278    1287    1296    1299      11
    1278    1287    1296    1302      11    1278    1287    1296    1305      11
    1275    1269    1278    1281      16    1275    1269    1278    1284      16
    1275    1269    1278    1287      17    1272    1269    1278    1281      16
    1272    1269    1278    1284      16    1272    1269    1278    1287      17
    1269    1278    1287    1290      11    1269    1278    1287    1293      11
    1266    1260    1254    1308      11    1266    1260    1269    1272      16
    1266    1260    1269    1275      16    1266    1260    1269    1278      17
    1263    1260    1254    1308      11    1263    1260    1269    1272      16
    1263    1260    1269    1275      16    1263    1260    1269    1278      17
    1260    1269    1278    1281      17    1260    1269    1278    1284      17
    1257    1254    1260    1263      11    1257    1254    1260    1266      11
    1257    1254    1260    1269      11    1257    1254    1308    1311      14
    1257    1254   -1308    1311       3    1257    1254   -1308    1311      15
    1257    1254    1308    1314       3    1254    1260    1269    1272      17
    1254    1260    1269    1275      17    1254    1308    1314    1317       2
    1251    1248    1254    1257       3    1251    1248    1254    1260       3
    1251    1248    1254    1308       3    1248    1254    1260    1263      11
    1248    1254    1260    1266      11    1341    1338    1344    1347       1
    1341    1338   -1344    1347       2    1338    1344    1350    1353       3
    1335    1326    1320    1338      11    1332    1326    1320    1338      11
    1329    1326    1320    1338      11    1323    1320    1326    1329      11
    1323    1320    1326    1332      11    1323    1320    1326    1335      11
    1323    1320    1338    1341      14    1323    1320   -1338    1341       3
    1323    1320   -1338    1341      15    1323    1320    1338    1344       3
    1320    1338    1344    1347       2    1317    1314    1320    1323       3
    1317    1314    1320    1326       3    1317    1314    1320    1338       3
    1314    1320    1326    1329      11    1314    1320    1326    1332      11
    1314    1320    1326    1335      11    1407    1404    1410    1413       1
    1407    1404   -1410    1413       2    1404    1410    1416    1419       3
    1389    1383    1392    1395      11    1389    1383    1392    1398      11
    1389    1383    1392    1401      11    1386    1383    1392    1395      11
    1386    1383    1392    1398      11    1386    1383    1392    1401      11
    1380    1374    1383    1386      11    1380    1374    1383    1389      11
    1380    1374    1383    1392      11    1377    1374    1383    1386      11
    1377    1374    1383    1389      11    1377    1374    1383    1392      11
    1374    1383    1392    1395      11    1374    1383    1392    1398      11
    1374    1383    1392    1401      11    1371    1365    1374    1377      16
    1371    1365    1374    1380      16    1371    1365    1374    1383      17
    1368    1365    1374    1377      16    1368    1365    1374    1380      16
    1368    1365    1374    1383      17    1365    1374    1383    1386      11
    1365    1374    1383    1389      11    1362    1356    1350    1404      11
    1362    1356    1365    1368      16    1362    1356    1365    1371      16
    1362    1356    1365    1374      17    1359    1356    1350    1404      11
    1359    1356    1365    1368      16    1359    1356    1365    1371      16
    1359    1356    1365    1374      17    1356    1365    1374    1377      17
    1356    1365    1374    1380      17    1353    1350    1356    1359      11
    1353    1350    1356    1362      11    1353    1350    1356    1365      11
    1353    1350    1404    1407      14    1353    1350   -1404    1407       3
    1353    1350   -1404    1407      15    1353    1350    1404    1410       3
    1350    1356    1365    1368      17    1350    1356    1365    1371      17
    1350    1404    1410    1413       2    1347    1344    1350    1353       3
    1347    1344    1350    1356       3    1347    1344    1350    1404       3
    1344    1350    1356    1359      11    1344    1350    1356    1362      11
    1464    1461    1467    1470       1    1464    1461   -1467    1470       2
    1461    1467    1473    1476       3    1446    1440    1449    1452      16
    1446    1440    1449    1455      16    1446    1440    1449    1458      16
    1443    1440    1449    1452      16    1443    1440    1449    1455      16
    1443    1440    1449    1458      16    1437    1428    1422    1440      17
    1434    1428    1422    1440      17    1431    1428    1422    1440      17
    1428    1422    1440    1443      17    1428    1422    1440    1446      17
    1425    1422    1416    1461      11    1425    1422    1428    1431      16
    1425    1422    1428    1434      16    1425    1422    1428    1437      16
    1425    1422    1440    1443      16    1425    1422    1440    1446      16
    1425    1422    1440    1449      17    1422    1440    1449    1452      17
    1422    1440    1449    1455      17    1422    1440    1449    1458      17
    1419    1416    1422    1425      11    1419    1416    1422    1428      11
    1419    1416    1422    1440      11    1419    1416    1461    1464      14
    1419    1416   -1461    1464       3    1419    1416   -1461    1464      15
    1419    1416    1461    1467       3    1416    1422    1428    1431      17
    1416    1422    1428    1434      17    1416    1422    1428    1437      17
    1416    1422    1440    1443      17    1416    1422    1440    1446      17
    1416    1461    1467    1470       2    1413    1410    1416    1419       3
    1413    1410    1416    1422       3    1413    1410    1416    1461       3
    1410    1416    1422    1425      11    1515    1512    1518    1521       1
    1515    1512   -1518    1521       2    1512    1518    1524    1527       3
    1500    1497    1503    1506       1    1500    1497   -1503    1506       2
    1500    1497    1503    1509       1    1500    1497   -1503    1509       2
    1494    1488    1497    1500      14    1494    1488   -1497    1500       3
    1494    1488   -1497    1500      15    1494    1488    1497    1503       3
    1491    1488    1497    1500      14    1491    1488   -1497    1500       3
    1491    1488   -1497    1500      15    1491    1488    1497    1503       3
    1488    1497    1503    1506       2    1488    1497    1503    1509       2
    1485    1479    1473    1512      11    1485    1479    1488    1491      16
    1485    1479    1488    1494      16    1485    1479    1488    1497      11
    1482    1479    1473    1512      11    1482    1479    1488    1491      16
    1482    1479    1488    1494      16    1482    1479    1488    1497      11
    1476    1473    1479    1482      11    1476    1473    1479    1485      11
    1476    1473    1479    1488      11    1476    1473    1512    1515      14
    1476    1473   -1512    1515       3    1476    1473   -1512    1515      15
    1476    1473    1512    1518       3    1473    1479    1488    1491      17
    1473    1479    1488    1494      17    1473    1512    1518    1521       2
    1470    1467    1473    1476       3    1470    1467    1473    1479       3
    1470    1467    1473    1512       3    1467    1473    1479    1482      11
    1467    1473    1479    1485      11    1551    1548    1554    1557       1
    1551    1548   -1554    1557       2    1548    1554    1560    1563       3
    1536    1530    1524    1548      11    1536    1530    1539    1542       3
    1536    1530    1539    1545       3    1533    1530    1524    1548      11
    1533    1530    1539    1542       3    1533    1530    1539    1545       3
    1527    1524    1530    1533      11    1527    1524    1530    1536      11
    1527    1524    1530    1539      11    1527    1524    1548    1551      14
    1527    1524   -1548    1551       3    1527    1524   -1548    1551      15
    1527    1524    1548    1554       3    1524    1548    1554    1557       2
    1521    1518    1524    1527       3    1521    1518    1524    1530       3
    1521    1518    1524    1548       3    1518    1524    1530    1533      11
    1518    1524    1530    1536      11    1617    1614    1620    1623       1
    1617    1614   -1620    1623       2    1614    1620    1626    1629       3
    1599    1593    1602    1605      11    1599    1593    1602    1608      11
    1599    1593    1602    1611      11    1596    1593    1602    1605      11
    1596    1593    1602    1608      11    1596    1593    1602    1611      11
    1590    1584    1593    1596      11    1590    1584    1593    1599      11
    1590    1584    1593    1602      11    1587    1584    1593    1596      11
    1587    1584    1593    1599      11    1587    1584    1593    1602      11
    1584    1593    1602    1605      11    1584    1593    1602    1608      11
    1584    1593    1602    1611      11    1581    1575    1584    1587      16
    1581    1575    1584    1590      16    1581    1575    1584    1593      17
    1578    1575    1584    1587      16    1578    1575    1584    1590      16
    1578    1575    1584    1593      17    1575    1584    1593    1596      11
    1575    1584    1593    1599      11    1572    1566    1560    1614      11
    1572    1566    1575    1578      16    1572    1566    1575    1581      16
    1572    1566    1575    1584      17    1569    1566    1560    1614      11
    1569    1566    1575    1578      16    1569    1566    1575    1581      16
    1569    1566    1575    1584      17    1566    1575    1584    1587      17
    1566    1575    1584    1590      17    1563    1560    1566    1569      11
    1563    1560    1566    1572      11    1563    1560    1566    1575      11
    1563    1560    1614    1617      14    1563    1560   -1614    1617       3
    1563    1560   -1614    1617      15    1563    1560    1614    1620       3
    1560    1566    1575    1578      17    1560    1566    1575    1581      17
    1560    1614    1620    1623       2    1557    1554    1560    1563       3
    1557    1554    1560    1566       3    1557    1554    1560    1614       3
    1554    1560    1566    1569      11    1554    1560    1566    1572      11
    1662    1659    1665    1668       1    1662    1659   -1665    1668       2
    1659    1665    1671    1674       3    1659    1665    1671    1677       3
    1647    1641    1650    1653       3    1647    1641    1650    1656       3
    1644    1641    1650    1653       3    1644    1641    1650    1656       3
    1638    1632    1626    1659      11    1638    1632    1641    1644      16
    1638    1632    1641    1647      16    1638    1632    1641    1650      11
    1635    1632    1626    1659      11    1635    1632    1641    1644      16
    1635    1632    1641    1647      16    1635    1632    1641    1650      11
    1629    1626    1632    1635      11    1629    1626    1632    1638      11
    1629    1626    1632    1641      11    1629    1626    1659    1662      14
    1629    1626   -1659    1662       3    1629    1626   -1659    1662      15
    1629    1626    1659    1665       3    1626    1632    1641    1644      17
    1626    1632    1641    1647      17    1626    1659    1665    1668       2
    1623    1620    1626    1629       3    1623    1620    1626    1632       3
    1623    1620    1626    1659       3    1620    1626    1632    1635      11
    1620    1626    1632    1638      11    1683    1680    1686    1689       1
    1683    1680   -1686    1689       2    1680    1686    1692    1695       3
    1677    1671    1680    1683      14    1677    1671   -1680    1683       3
    1677    1671   -1680    1683      15    1677    1671    1680    1686       3
    1674    1671    1680    1683      14    1674    1671   -1680    1683       3
    1674    1671   -1680    1683      15    1674    1671    1680    1686       3
    1671    1680    1686    1689       2    1668    1665    1671    1674       3
    1668    1665    1671    1677       3    1668    1665    1671    1680       3
    1737    1743    1746    1749       3    1737    1743    1746    1752       3
    1737    1743    1773    1776       3    1722    1716    1725    1728      16
    1722    1716    1725    1731      16    1722    1716    1725    1734      16
    1719    1716    1725    1728      16    1719    1716    1725    1731      16
    1719    1716    1725    1734      16    1713    1704    1698    1716      17
    1710    1704    1698    1716      17    1707    1704    1698    1716      17
    1704    1698    1716    1719      17    1704    1698    1716    1722      17
    1701    1698    1692    1737      11    1701    1698    1704    1707      16
    1701    1698    1704    1710      16    1701    1698    1704    1713      16
    1701    1698    1716    1719      16    1701    1698    1716    1722      16
    1701    1698    1716    1725      17    1698    1716    1725    1728      17
    1698    1716    1725    1731      17    1698    1716    1725    1734      17
    1695    1692    1698    1701      11    1695    1692    1698    1704      11
    1695    1692    1698    1716      11    1695    1692    1737    1740      14
    1695    1692   -1737    1740       3    1695    1692   -1737    1740      15
    1695    1692    1737    1743       3    1692    1698    1704    1707      17
    1692    1698    1704    1710      17    1692    1698    1704    1713      17
    1692    1698    1716    1719      17    1692    1698    1716    1722      17
    1689    1686    1692    1695       3    1689    1686    1692    1698       3
    1689    1686    1692    1737       3    1686    1692    1698    1701      11
    1779    1785    1788    1791       3    1779    1785    1788    1794       3
    1779    1785    1815    1818       3    1776    1773    1779    1782      14
    1776    1773   -1779    1782       3    1776    1773   -1779    1782      15
    1776    1773    1779    1785       3    1770    1764    1773    1776      11
    1770    1764    1773    1779      11    1767    1764    1773    1776      11
    1767    1764    1773    1779      11    1761    1755    1764    1767      16
    1761    1755    1764    1770      16    1761    1755    1764    1773      17
    1758    1755    1764    1767      16    1758    1755    1764    1770      16
    1758    1755    1764    1773      17    1755    1764    1773    1776      11
    1752    1746    1743    1773       3    1752    1746    1755    1758      11
    1752    1746    1755    1761      11    1752    1746    1755    1764      11
    1749    1746    1743    1773       3    1749    1746    1755    1758      11
    1749    1746    1755    1761      11    1749    1746    1755    1764      11
    1746    1743    1773    1776       3    1746    1755    1764    1767      17
    1746    1755    1764    1770      17    1743    1746    1755    1758      11
    1743    1746    1755    1761      11    1743    1773    1764    1767      11
    1743    1773    1764    1770      11    1824    1821    1827    1830       1
    1824    1821   -1827    1830       2    1821    1827    1833    1836       3
    1818    1815    1821    1824      14    1818    1815   -1821    1824       3
    1818    1815   -1821    1824      15    1818    1815    1821    1827       3
    1815    1821    1827    1830       2    1812    1806    1815    1818      11
    1812    1806    1815    1821      11    1809    1806    1815    1818      11
    1809    1806    1815    1821      11    1803    1797    1806    1809      16
    1803    1797    1806    1812      16    1803    1797    1806    1815      17
    1800    1797    1806    1809      16    1800    1797    1806    1812      16
    1800    1797    1806    1815      17    1797    1806    1815    1818      11
    1794    1788    1785    1815       3    1794    1788    1797    1800      11
    1794    1788    1797    1803      11    1794    1788    1797    1806      11
    1791    1788    1785    1815       3    1791    1788    1797    1800      11
    1791    1788    1797    1803      11    1791    1788    1797    1806      11
    1788    1785    1815    1818       3    1788    1797    1806    1809      17
    1788    1797    1806    1812      17    1785    1788    1797    1800      11
    1785    1788    1797    1803      11    1785    1815    1806    1809      11
    1785    1815    1806    1812      11    1860    1857    1863    1866       1
    1860    1857   -1863    1866       2    1857    1863    1869    1872       3
    1845    1839    1833    1857      11    1845    1839    1848    1851       3
    1845    1839    1848    1854       3    1842    1839    1833    1857      11
    1842    1839    1848    1851       3    1842    1839    1848    1854       3
    1836    1833    1839    1842      11    1836    1833    1839    1845      11
    1836    1833    1839    1848      11    1836    1833    1857    1860      14
    1836    1833   -1857    1860       3    1836    1833   -1857    1860      15
    1836    1833    1857    1863       3    1833    1857    1863    1866       2
    1830    1827    1833    1836       3    1830    1827    1833    1839       3
    1830    1827    1833    1857       3    1827    1833    1839    1842      11
    1827    1833    1839    1845      11    1911    1908    1914    1917       1
    1911    1908   -1914    1917       2    1908    1914    1920    1923       3
    1896    1893    1899    1902       1    1896    1893   -1899    1902       2
    1896    1893    1899    1905       1    1896    1893   -1899    1905       2
    1890    1884    1893    1896      14    1890    1884   -1893    1896       3
    1890    1884   -1893    1896      15    1890    1884    1893    1899       3
    1887    1884    1893    1896      14    1887    1884   -1893    1896       3
    1887    1884   -1893    1896      15    1887    1884    1893    1899       3
    1884    1893    1899    1902       2    1884    1893    1899    1905       2
    1881    1875    1869    1908      11    1881    1875    1884    1887      16
    1881    1875    1884    1890      16    1881    1875    1884    1893      11
    1878    1875    1869    1908      11    1878    1875    1884    1887      16
    1878    1875    1884    1890      16    1878    1875    1884    1893      11
    1872    1869    1875    1878      11    1872    1869    1875    1881      11
    1872    1869    1875    1884      11    1872    1869    1908    1911      14
    1872    1869   -1908    1911       3    1872    1869   -1908    1911      15
    1872    1869    1908    1914       3    1869    1875    1884    1887      17
    1869    1875    1884    1890      17    1869    1908    1914    1917       2
    1866    1863    1869    1872       3    1866    1863    1869    1875       3
    1866    1863    1869    1908       3    1863    1869    1875    1878      11
    1863    1869    1875    1881      11    1962    1959    1965    1968       1
    1962    1959   -1965    1968       2    1959    1965    1971    1974       3
    1947    1944    1950    1953       1    1947    1944   -1950    1953       2
    1947    1944    1950    1956       1    1947    1944   -1950    1956       2
    1941    1935    1944    1947      14    1941    1935   -1944    1947       3
    1941    1935   -1944    1947      15    1941    1935    1944    1950       3
    1938    1935    1944    1947      14    1938    1935   -1944    1947       3
    1938    1935   -1944    1947      15    1938    1935    1944    1950       3
    1935    1944    1950    1953       2    1935    1944    1950    1956       2
    1932    1926    1920    1959      11    1932    1926    1935    1938      16
    1932    1926    1935    1941      16    1932    1926    1935    1944      11
    1929    1926    1920    1959      11    1929    1926    1935    1938      16
    1929    1926    1935    1941      16    1929    1926    1935    1944      11
    1923    1920    1926    1929      11    1923    1920    1926    1932      11
    1923    1920    1926    1935      11    1923    1920    1959    1962      14
    1923    1920   -1959    1962       3    1923    1920   -1959    1962      15
    1923    1920    1959    1965       3    1920    1926    1935    1938      17
    1920    1926    1935    1941      17    1920    1959    1965    1968       2
    1917    1914    1920    1923       3    1917    1914    1920    1926       3
    1917    1914    1920    1959       3    1914    1920    1926    1929      11
    1914    1920    1926    1932      11    2034    2031    2037    2040       1
    2034    2031   -2037    2040       2    2031    2037    2043    2046       3
    2019    2013    2010    2022      28    2016    2013    2010    2022      28
    2013    2010    2022    2025      28    2013    2010    2022    2028      28
    2007    2004    2010    2013      28    2007    2004    2010    2022      28
    2004    2010    2013    2016      28    2004    2010    2013    2019      28
    2004    2010    2022    2025      28    2004    2010    2022    2028      28
    2001    1995    2004    2007      26    2001    1995    2004    2010      26
    1998    1995    2004    2007      26    1998    1995    2004    2010      26
    1992    1986    1995    1998      11    1992    1986    1995    2001      11
    1992    1986    1995    2004      11    1989    1986    1995    1998      11
    1989    1986    1995    2001      11    1989    1986    1995    2004      11
    1986    1995    2004    2007      26    1983    1977    1971    2031      11
    1983    1977    1986    1989      16    1983    1977    1986    1992      16
    1983    1977    1986    1995      17    1980    1977    1971    2031      11
    1980    1977    1986    1989      16    1980    1977    1986    1992      16
    1980    1977    1986    1995      17    1977    1986    1995    1998      11
    1977    1986    1995    2001      11    1974    1971    1977    1980      11
    1974    1971    1977    1983      11    1974    1971    1977    1986      11
    1974    1971    2031    2034      14    1974    1971   -2031    2034       3
    1974    1971   -2031    2034      15    1974    1971    2031    2037       3
    1971    1977    1986    1989      17    1971    1977    1986    1992      17
    1971    2031    2037    2040       2    1968    1965    1971    1974       3
    1968    1965    1971    1977       3    1968    1965    1971    2031       3
    1965    1971    1977    1980      11    1965    1971    1977    1983      11
    2091    2088    2094    2097       1    2091    2088   -2094    2097       2
    2088    2094    2100    2103       3    2073    2064    2058    2076      17
    2070    2064    2058    2076      17    2067    2064    2058    2076      17
    2064    2058    2076    2079      17    2064    2058    2076    2082      17
    2064    2058    2076    2085      17    2061    2058    2064    2067      16
    2061    2058    2064    2070      16    2061    2058    2064    2073      16
    2061    2058    2076    2079      16    2061    2058    2076    2082      16
    2061    2058    2076    2085      16    2055    2049    2043    2088      11
    2055    2049    2058    2061      16    2055    2049    2058    2064      17
    2055    2049    2058    2076      17    2052    2049    2043    2088      11
    2052    2049    2058    2061      16    2052    2049    2058    2064      17
    2052    2049    2058    2076      17    2049    2058    2064    2067      17
    2049    2058    2064    2070      17    2049    2058    2064    2073      17
    2049    2058    2076    2079      17    2049    2058    2076    2082      17
    2049    2058    2076    2085      17    2046    2043    2049    2052      11
    2046    2043    2049    2055      11    2046    2043    2049    2058      11
    2046    2043    2088    2091      14    2046    2043   -2088    2091       3
    2046    2043   -2088    2091      15    2046    2043    2088    2094       3
    2043    2049    2058    2061      17    2043    2088    2094    2097       2
    2040    2037    2043    2046       3    2040    2037    2043    2049       3
    2040    2037    2043    2088       3    2037    2043    2049    2052      11
    2037    2043    2049    2055      11    2148    2145    2151    2154       1
    2148    2145   -2151    2154       2    2145    2151    2157    2160       3
    2130    2124    2133    2136      16    2130    2124    2133    2139      16
    2130    2124    2133    2142      16    2127    2124    2133    2136      16
    2127    2124    2133    2139      16    2127    2124    2133    2142      16
    2121    2112    2106    2124      17    2118    2112    2106    2124      17
    2115    2112    2106    2124      17    2112    2106    2124    2127      17
    2112    2106    2124    2130      17    2109    2106    2100    2145      11
    2109    2106    2112    2115      16    2109    2106    2112    2118      16
    2109    2106    2112    2121      16    2109    2106    2124    2127      16
    2109    2106    2124    2130      16    2109    2106    2124    2133      17
    2106    2124    2133    2136      17    2106    2124    2133    2139      17
    2106    2124    2133    2142      17    2103    2100    2106    2109      11
    2103    2100    2106    2112      11    2103    2100    2106    2124      11
    2103    2100    2145    2148      14    2103    2100   -2145    2148       3
    2103    2100   -2145    2148      15    2103    2100    2145    2151       3
    2100    2106    2112    2115      17    2100    2106    2112    2118      17
    2100    2106    2112    2121      17    2100    2106    2124    2127      17
    2100    2106    2124    2130      17    2100    2145    2151    2154       2
    2097    2094    2100    2103       3    2097    2094    2100    2106       3
    2097    2094    2100    2145       3    2094    2100    2106    2109      11
    2208    2205    2211    2214       1    2208    2205   -2211    2214       2
    2205    2211    2217    2220       3    2196    2193    2199    2202      24
    2190    2187    2193    2196      24    2190    2187    2193    2199      24
    2187    2193    2199    2202      24    2184    2181    2187    2190      24
    2184    2181    2187    2193      24    2181    2187    2193    2196      24
    2178    2175    2172    2199      24    2178    2175    2181    2184      24
    2178    2175    2181    2187      24    2175    2172    2199    2202      24
    2175    2181    2187    2190      24    2172    2175    2181    2184      24
    2172    2199    2193    2196      24    2169    2163    2157    2205      11
    2169    2163    2172    2175       3    2169    2163    2172    2199       3
    2166    2163    2157    2205      11    2166    2163    2172    2175       3
    2166    2163    2172    2199       3    2163    2172    2175    2178      24
    2163    2172    2199    2202      24    2160    2157    2163    2166      11
    2160    2157    2163    2169      11    2160    2157    2163    2172      11
    2160    2157    2205    2208      14    2160    2157   -2205    2208       3
    2160    2157   -2205    2208      15    2160    2157    2205    2211       3
    2157    2205    2211    2214       2    2154    2151    2157    2160       3
    2154    2151    2157    2163       3    2154    2151    2157    2205       3
    2151    2157    2163    2166      11    2151    2157    2163    2169      11
    2238    2235    2241    2244       1    2238    2235   -2241    2244       2
    2235    2241    2247    2250       3    2235    2241    2247    2253       3
    2232    2223    2217    2235      11    2229    2223    2217    2235      11
    2226    2223    2217    2235      11    2220    2217    2223    2226      11
    2220    2217    2223    2229      11    2220    2217    2223    2232      11
    2220    2217    2235    2238      14    2220    2217   -2235    2238       3
    2220    2217   -2235    2238      15    2220    2217    2235    2241       3
    2217    2235    2241    2244       2    2214    2211    2217    2220       3
    2214    2211    2217    2223       3    2214    2211    2217    2235       3
    2211    2217    2223    2226      11    2211    2217    2223    2229      11
    2211    2217    2223    2232      11    2259    2256    2262    2265       1
    2259    2256   -2262    2265       2    2256    2262    2268    2271       3
    2253    2247    2256    2259      14    2253    2247   -2256    2259       3
    2253    2247   -2256    2259      15    2253    2247    2256    2262       3
    2250    2247    2256    2259      14    2250    2247   -2256    2259       3
    2250    2247   -2256    2259      15    2250    2247    2256    2262       3
    2247    2256    2262    2265       2    2244    2241    2247    2250       3
    2244    2241    2247    2253       3    2244    2241    2247    2256       3
    2325    2322    2328    2331       1    2325    2322   -2328    2331       2
    2322    2328    2334    2337       3    2307    2301    2310    2313      11
    2307    2301    2310    2316      11    2307    2301    2310    2319      11
    2304    2301    2310    2313      11    2304    2301    2310    2316      11
    2304    2301    2310    2319      11    2298    2292    2301    2304      11
    2298    2292    2301    2307      11    2298    2292    2301    2310      11
    2295    2292    2301    2304      11    2295    2292    2301    2307      11
    2295    2292    2301    2310      11    2292    2301    2310    2313      11
    2292    2301    2310    2316      11    2292    2301    2310    2319      11
    2289    2283    2292    2295      16    2289    2283    2292    2298      16
    2289    2283    2292    2301      17    2286    2283    2292    2295      16
    2286    2283    2292    2298      16    2286    2283    2292    2301      17
    2283    2292    2301    2304      11    2283    2292    2301    2307      11
    2280    2274    2268    2322      11    2280    2274    2283    2286      16
    2280    2274    2283    2289      16    2280    2274    2283    2292      17
    2277    2274    2268    2322      11    2277    2274    2283    2286      16
    2277    2274    2283    2289      16    2277    2274    2283    2292      17
    2274    2283    2292    2295      17    2274    2283    2292    2298      17
    2271    2268    2274    2277      11    2271    2268    2274    2280      11
    2271    2268    2274    2283      11    2271    2268    2322    2325      14
    2271    2268   -2322    2325       3    2271    2268   -2322    2325      15
    2271    2268    2322    2328       3    2268    2274    2283    2286      17
    2268    2274    2283    2289      17    2268    2322    2328    2331       2
    2265    2262    2268    2271       3    2265    2262    2268    2274       3
    2265    2262    2268    2322       3    2262    2268    2274    2277      11
    2262    2268    2274    2280      11    2376    2373    2379    2382       1
    2376    2373   -2379    2382       2    2373    2379    2385    2388       3
    2361    2358    2364    2367       1    2361    2358   -2364    2367       2
    2361    2358    2364    2370       1    2361    2358   -2364    2370       2
    2355    2349    2358    2361      14    2355    2349   -2358    2361       3
    2355    2349   -2358    2361      15    2355    2349    2358    2364       3
    2352    2349    2358    2361      14    2352    2349   -2358    2361       3
    2352    2349   -2358    2361      15    2352    2349    2358    2364       3
    2349    2358    2364    2367       2    2349    2358    2364    2370       2
    2346    2340    2334    2373      11    2346    2340    2349    2352      16
    2346    2340    2349    2355      16    2346    2340    2349    2358      11
    2343    2340    2334    2373      11    2343    2340    2349    2352      16
    2343    2340    2349    2355      16    2343    2340    2349    2358      11
    2337    2334    2340    2343      11    2337    2334    2340    2346      11
    2337    2334    2340    2349      11    2337    2334    2373    2376      14
    2337    2334   -2373    2376       3    2337    2334   -2373    2376      15
    2337    2334    2373    2379       3    2334    2340    2349    2352      17
    2334    2340    2349    2355      17    2334    2373    2379    2382       2
    2331    2328    2334    2337       3    2331    2328    2334    2340       3
    2331    2328    2334    2373       3    2328    2334    2340    2343      11
    2328    2334    2340    2346      11    2433    2430    2436    2439       1
    2433    2430   -2436    2439       2    2430    2436    2442    2445       3
    2415    2406    2400    2418      17    2412    2406    2400    2418      17
    2409    2406    2400    2418      17    2406    2400    2418    2421      17
    2406    2400    2418    2424      17    2406    2400    2418    2427      17
    2403    2400    2406    2409      16    2403    2400    2406    2412      16
    2403    2400    2406    2415      16    2403    2400    2418    2421      16
    2403    2400    2418    2424      16    2403    2400    2418    2427      16
    2397    2391    2385    2430      11    2397    2391    2400    2403      16
    2397    2391    2400    2406      17    2397    2391    2400    2418      17
    2394    2391    2385    2430      11    2394    2391    2400    2403      16
    2394    2391    2400    2406      17    2394    2391    2400    2418      17
    2391    2400    2406    2409      17    2391    2400    2406    2412      17
    2391    2400    2406    2415      17    2391    2400    2418    2421      17
    2391    2400    2418    2424      17    2391    2400    2418    2427      17
    2388    2385    2391    2394      11    2388    2385    2391    2397      11
    2388    2385    2391    2400      11    2388    2385    2430    2433      14
    2388    2385   -2430    2433       3    2388    2385   -2430    2433      15
    2388    2385    2430    2436       3    2385    2391    2400    2403      17
    2385    2430    2436    2439       2    2382    2379    2385    2388       3
    2382    2379    2385    2391       3    2382    2379    2385    2430       3
    2379    2385    2391    2394      11    2379    2385    2391    2397      11
    2478    2475    2481    2484       1    2478    2475   -2481    2484       2
    2475    2481    2487    2490       3    2463    2457    2466    2469       3
    2463    2457    2466    2472       3    2460    2457    2466    2469       3
    2460    2457    2466    2472       3    2454    2448    2442    2475      11
    2454    2448    2457    2460      16    2454    2448    2457    2463      16
    2454    2448    2457    2466      11    2451    2448    2442    2475      11
    2451    2448    2457    2460      16    2451    2448    2457    2463      16
    2451    2448    2457    2466      11    2445    2442    2448    2451      11
    2445    2442    2448    2454      11    2445    2442    2448    2457      11
    2445    2442    2475    2478      14    2445    2442   -2475    2478       3
    2445    2442   -2475    2478      15    2445    2442    2475    2481       3
    2442    2448    2457    2460      17    2442    2448    2457    2463      17
    2442    2475    2481    2484       2    2439    2436    2442    2445       3
    2439    2436    2442    2448       3    2439    2436    2442    2475       3
    2436    2442    2448    2451      11    2436    2442    2448    2454      11
    2514    2511    2517    2520       1    2514    2511   -2517    2520       2
    2511    2517    2523    2526       3    2511    2517    2523    2529       3
    2499    2493    2487    2511      11    2499    2493    2502    2505       3
    2499    2493    2502    2508       3    2496    2493    2487    2511      11
    2496    2493    2502    2505       3    2496    2493    2502    2508       3
    2490    2487    2493    2496      11    2490    2487    2493    2499      11
    2490    2487    2493    2502      11    2490    2487    2511    2514      14
    2490    2487   -2511    2514       3    2490    2487   -2511    2514      15
    2490    2487    2511    2517       3    2487    2511    2517    2520       2
    2484    2481    2487    2490       3    2484    2481    2487    2493       3
    2484    2481    2487    2511       3    2481    2487    2493    2496      11
    2481    2487    2493    2499      11    2535    2532    2538    2541       1
    2535    2532   -2538    2541       2    2532    2538    2544    2547       3
    2529    2523    2532    2535      14    2529    2523   -2532    2535       3
    2529    2523   -2532    2535      15    2529    2523    2532    2538       3
    2526    2523    2532    2535      14    2526    2523   -2532    2535       3
    2526    2523   -2532    2535      15    2526    2523    2532    2538       3
    2523    2532    2538    2541       2    2520    2517    2523    2526       3
    2520    2517    2523    2529       3    2520    2517    2523    2532       3
    2607    2604    2610    2613       1    2607    2604   -2610    2613       2
    2604    2610    2616    2619       3    2592    2586    2583    2595      28
    2589    2586    2583    2595      28    2586    2583    2595    2598      28
    2586    2583    2595    2601      28    2580    2577    2583    2586      28
    2580    2577    2583    2595      28    2577    2583    2586    2589      28
    2577    2583    2586    2592      28    2577    2583    2595    2598      28
    2577    2583    2595    2601      28    2574    2568    2577    2580      26
    2574    2568    2577    2583      26    2571    2568    2577    2580      26
    2571    2568    2577    2583      26    2565    2559    2568    2571      11
    2565    2559    2568    2574      11    2565    2559    2568    2577      11
    2562    2559    2568    2571      11    2562    2559    2568    2574      11
    2562    2559    2568    2577      11    2559    2568    2577    2580      26
    2556    2550    2544    2604      11    2556    2550    2559    2562      16
    2556    2550    2559    2565      16    2556    2550    2559    2568      17
    2553    2550    2544    2604      11    2553    2550    2559    2562      16
    2553    2550    2559    2565      16    2553    2550    2559    2568      17
    2550    2559    2568    2571      11    2550    2559    2568    2574      11
    2547    2544    2550    2553      11    2547    2544    2550    2556      11
    2547    2544    2550    2559      11    2547    2544    2604    2607      14
    2547    2544   -2604    2607       3    2547    2544   -2604    2607      15
    2547    2544    2604    2610       3    2544    2550    2559    2562      17
    2544    2550    2559    2565      17    2544    2604    2610    2613       2
    2541    2538    2544    2547       3    2541    2538    2544    2550       3
    2541    2538    2544    2604       3    2538    2544    2550    2553      11
    2538    2544    2550    2556      11    2649    2646    2652    2655       1
    2649    2646   -2652    2655       2    2646    2652    2658    2661       3
    2637    2628    2622    2640      25    2637    2628   -2622    2640      26
    2634    2628    2622    2640      25    2634    2628   -2622    2640      26
    2631    2628    2622    2640      25    2631    2628   -2622    2640      26
    2628    2622    2640    2643      25    2628    2622   -2640    2643      17
    2625    2622    2616    2646      11    2625    2622    2628    2631      11
    2625    2622    2628    2634      11    2625    2622    2628    2637      11
    2625    2622    2640    2643      27    2619    2616    2622    2625      11
    2619    2616    2622    2628      11    2619    2616    2622    2640      25
    2619    2616   -2622    2640      26    2619    2616    2646    2649      14
    2619    2616   -2646    2649       3    2619    2616   -2646    2649      15
    2619    2616    2646    2652       3    2616    2622    2628    2631      17
    2616    2622    2628    2634      17    2616    2622    2628    2637      17
    2616    2622    2640    2643      25    2616    2622   -2640    2643      17
    2616    2646    2652    2655       2    2613    2610    2616    2619       3
    2613    2610    2616    2622       3    2613    2610    2616    2646       3
    2610    2616    2622    2625      11    2706    2703    2709    2712       1
    2706    2703   -2709    2712       2    2703    2709    2715    2718       3
    2688    2679    2673    2691      17    2685    2679    2673    2691      17
    2682    2679    2673    2691      17    2679    2673    2691    2694      17
    2679    2673    2691    2697      17    2679    2673    2691    2700      17
    2676    2673    2679    2682      16    2676    2673    2679    2685      16
    2676    2673    2679    2688      16    2676    2673    2691    2694      16
    2676    2673    2691    2697      16    2676    2673    2691    2700      16
    2670    2664    2658    2703      11    2670    2664    2673    2676      16
    2670    2664    2673    2679      17    2670    2664    2673    2691      17
    2667    2664    2658    2703      11    2667    2664    2673    2676      16
    2667    2664    2673    2679      17    2667    2664    2673    2691      17
    2664    2673    2679    2682      17    2664    2673    2679    2685      17
    2664    2673    2679    2688      17    2664    2673    2691    2694      17
    2664    2673    2691    2697      17    2664    2673    2691    2700      17
    2661    2658    2664    2667      11    2661    2658    2664    2670      11
    2661    2658    2664    2673      11    2661    2658    2703    2706      14
    2661    2658   -2703    2706       3    2661    2658   -2703    2706      15
    2661    2658    2703    2709       3    2658    2664    2673    2676      17
    2658    2703    2709    2712       2    2655    2652    2658    2661       3
    2655    2652    2658    2664       3    2655    2652    2658    2703       3
    2652    2658    2664    2667      11    2652    2658    2664    2670      11
    2739    2736    2742    2745       1    2739    2736   -2742    2745       2
    2736    2742    2748    2751       3    2727    2721    2715    2736      11
    2727    2721    2730    2733      27    2724    2721    2715    2736      11
    2724    2721    2730    2733      27    2718    2715    2721    2724      11
    2718    2715    2721    2727      11    2718    2715    2721    2730      25
    2718    2715   -2721    2730      26    2718    2715    2736    2739      14
    2718    2715   -2736    2739       3    2718    2715   -2736    2739      15
    2718    2715    2736    2742       3    2715    2721    2730    2733      25
    2715    2721   -2730    2733      17    2715    2736    2742    2745       2
    2712    2709    2715    2718       3    2712    2709    2715    2721       3
    2712    2709    2715    2736       3    2709    2715    2721    2724      11
    2709    2715    2721    2727      11    2775    2772    2778    2781       1
    2775    2772   -2778    2781       2    2772    2778    2784    2787       3
    2760    2754    2748    2772      11    2760    2754    2763    2766       3
    2760    2754    2763    2769       3    2757    2754    2748    2772      11
    2757    2754    2763    2766       3    2757    2754    2763    2769       3
    2751    2748    2754    2757      11    2751    2748    2754    2760      11
    2751    2748    2754    2763      11    2751    2748    2772    2775      14
    2751    2748   -2772    2775       3    2751    2748   -2772    2775      15
    2751    2748    2772    2778       3    2748    2772    2778    2781       2
    2745    2742    2748    2751       3    2745    2742    2748    2754       3
    2745    2742    2748    2772       3    2742    2748    2754    2757      11
    2742    2748    2754    2760      11    2838    2835    2841    2844       1
    2838    2835   -2841    2844       2    2835    2841    2847    2850       3
    2826    2823    2829    2832      24    2820    2817    2814    2823      29
    2817    2814    2823    2826      24    2814    2823    2829    2832      24
    2811    2808    2814    2817      24    2811    2808    2814    2823      24
    2808    2814    2817    2820      29    2808    2814    2823    2826      24
    2805    2802    2799    2829      24    2805    2802    2808    2811      24
    2805    2802    2808    2814      24    2802    2799    2829    2832      24
    2799    2802    2808    2811      24    2799    2829    2823    2826      24
    2796    2790    2784    2835      11    2796    2790    2799    2802       3
    2796    2790    2799    2829       3    2793    2790    2784    2835      11
    2793    2790    2799    2802       3    2793    2790    2799    2829       3
    2790    2799    2802    2805      24    2790    2799    2829    2832      24
    2787    2784    2790    2793      11    2787    2784    2790    2796      11
    2787    2784    2790    2799      11    2787    2784    2835    2838      14
    2787    2784   -2835    2838       3    2787    2784   -2835    2838      15
    2787    2784    2835    2841       3    2784    2835    2841    2844       2
    2781    2778    2784    2787       3    2781    2778    2784    2790       3
    2781    2778    2784    2835       3    2778    2784    2790    2793      11
    2778    2784    2790    2796      11    2880    2877    2883    2886       1
    2880    2877   -2883    2886       2    2877    2883    2889    2892       3
    2865    2862    2868    2871       1    2865    2862   -2868    2871       2
    2865    2862    2868    2874       1    2865    2862   -2868    2874       2
    2859    2853    2847    2877      11    2859    2853    2862    2865      14
    2859    2853   -2862    2865       3    2859    2853   -2862    2865      15
    2859    2853    2862    2868       3    2856    2853    2847    2877      11
    2856    2853    2862    2865      14    2856    2853   -2862    2865       3
    2856    2853   -2862    2865      15    2856    2853    2862    2868       3
    2853    2862    2868    2871       2    2853    2862    2868    2874       2
    2850    2847    2853    2856      11    2850    2847    2853    2859      11
    2850    2847    2853    2862      11    2850    2847    2877    2880      14
    2850    2847   -2877    2880       3    2850    2847   -2877    2880      15
    2850    2847    2877    2883       3    2847    2877    2883    2886       2
    2844    2841    2847    2850       3    2844    2841    2847    2853       3
    2844    2841    2847    2877       3    2841    2847    2853    2856      11
    2841    2847    2853    2859      11    2937    2934    2940    2943       1
    2937    2934   -2940    2943       2    2934    2940    2946    2949       3
    2919    2913    2922    2925      16    2919    2913    2922    2928      16
    2919    2913    2922    2931      16    2916    2913    2922    2925      16
    2916    2913    2922    2928      16    2916    2913    2922    2931      16
    2910    2901    2895    2913      17    2907    2901    2895    2913      17
    2904    2901    2895    2913      17    2901    2895    2913    2916      17
    2901    2895    2913    2919      17    2898    2895    2889    2934      11
    2898    2895    2901    2904      16    2898    2895    2901    2907      16
    2898    2895    2901    2910      16    2898    2895    2913    2916      16
    2898    2895    2913    2919      16    2898    2895    2913    2922      17
    2895    2913    2922    2925      17    2895    2913    2922    2928      17
    2895    2913    2922    2931      17    2892    2889    2895    2898      11
    2892    2889    2895    2901      11    2892    2889    2895    2913      11
    2892    2889    2934    2937      14    2892    2889   -2934    2937       3
    2892    2889   -2934    2937      15    2892    2889    2934    2940       3
    2889    2895    2901    2904      17    2889    2895    2901    2907      17
    2889    2895    2901    2910      17    2889    2895    2913    2916      17
    2889    2895    2913    2919      17    2889    2934    2940    2943       2
    2886    2883    2889    2892       3    2886    2883    2889    2895       3
    2886    2883    2889    2934       3    2883    2889    2895    2898      11
    2988    2985    2991    2994       1    2988    2985   -2991    2994       2
    2985    2991    2997    3000       3    2973    2970    2976    2979       1
    2973    2970   -2976    2979       2    2973    2970    2976    2982       1
    2973    2970   -2976    2982       2    2967    2961    2970    2973      14
    2967    2961   -2970    2973       3    2967    2961   -2970    2973      15
    2967    2961    2970    2976       3    2964    2961    2970    2973      14
    2964    2961   -2970    2973       3    2964    2961   -2970    2973      15
    2964    2961    2970    2976       3    2961    2970    2976    2979       2
    2961    2970    2976    2982       2    2958    2952    2946    2985      11
    2958    2952    2961    2964      16    2958    2952    2961    2967      16
    2958    2952    2961    2970      11    2955    2952    2946    2985      11
    2955    2952    2961    2964      16    2955    2952    2961    2967      16
    2955    2952    2961    2970      11    2949    2946    2952    2955      11
    2949    2946    2952    2958      11    2949    2946    2952    2961      11
    2949    2946    2985    2988      14    2949    2946   -2985    2988       3
    2949    2946   -2985    2988      15    2949    2946    2985    2991       3
    2946    2952    2961    2964      17    2946    2952    2961    2967      17
    2946    2985    2991    2994       2    2943    2940    2946    2949       3
    2943    2940    2946    2952       3    2943    2940    2946    2985       3
    2940    2946    2952    2955      11    2940    2946    2952    2958      11
    3054    3051    3057    3060       1    3054    3051   -3057    3060       2
    3051    3057    3063    3066       3    3036    3030    3039    3042      11
    3036    3030    3039    3045      11    3036    3030    3039    3048      11
    3033    3030    3039    3042      11    3033    3030    3039    3045      11
    3033    3030    3039    3048      11    3027    3021    3030    3033      11
    3027    3021    3030    3036      11    3027    3021    3030    3039      11
    3024    3021    3030    3033      11    3024    3021    3030    3036      11
    3024    3021    3030    3039      11    3021    3030    3039    3042      11
    3021    3030    3039    3045      11    3021    3030    3039    3048      11
    3018    3012    3021    3024      16    3018    3012    3021    3027      16
    3018    3012    3021    3030      17    3015    3012    3021    3024      16
    3015    3012    3021    3027      16    3015    3012    3021    3030      17
    3012    3021    3030    3033      11    3012    3021    3030    3036      11
    3009    3003    2997    3051      11    3009    3003    3012    3015      16
    3009    3003    3012    3018      16    3009    3003    3012    3021      17
    3006    3003    2997    3051      11    3006    3003    3012    3015      16
    3006    3003    3012    3018      16    3006    3003    3012    3021      17
    3003    3012    3021    3024      17    3003    3012    3021    3027      17
    3000    2997    3003    3006      11    3000    2997    3003    3009      11
    3000    2997    3003    3012      11    3000    2997    3051    3054      14
    3000    2997   -3051    3054       3    3000    2997   -3051    3054      15
    3000    2997    3051    3057       3    2997    3003    3012    3015      17
    2997    3003    3012    3018      17    2997    3051    3057    3060       2
    2994    2991    2997    3000       3    2994    2991    2997    3003       3
    2994    2991    2997    3051       3    2991    2997    3003    3006      11
    2991    2997    3003    3009      11    3099    3096    3102    3105       1
    3099    3096   -3102    3105       2    3096    3102    3108    3111       3
    3084    3078    3087    3090       3    3084    3078    3087    3093       3
    3081    3078    3087    3090       3    3081    3078    3087    3093       3
    3075    3069    3063    3096      11    3075    3069    3078    3081      16
    3075    3069    3078    3084      16    3075    3069    3078    3087      11
    3072    3069    3063    3096      11    3072    3069    3078    3081      16
    3072    3069    3078    3084      16    3072    3069    3078    3087      11
    3066    3063    3069    3072      11    3066    3063    3069    3075      11
    3066    3063    3069    3078      11    3066    3063    3096    3099      14
    3066    3063   -3096    3099       3    3066    3063   -3096    3099      15
    3066    3063    3096    3102       3    3063    3069    3078    3081      17
    3063    3069    3078    3084      17    3063    3096    3102    3105       2
    3060    3057    3063    3066       3    3060    3057    3063    3069       3
    3060    3057    3063    3096       3    3057    3063    3069    3072      11
    3057    3063    3069    3075      11    3132    3129    3135    3138       1
    3132    3129   -3135    3138       2    3129    3135    3141    3144       3
    3120    3114    3108    3129      11    3120    3114    3123    3126      27
    3117    3114    3108    3129      11    3117    3114    3123    3126      27
    3111    3108    3114    3117      11    3111    3108    3114    3120      11
    3111    3108    3114    3123      25    3111    3108   -3114    3123      26
    3111    3108    3129    3132      14    3111    3108   -3129    3132       3
    3111    3108   -3129    3132      15    3111    3108    3129    3135       3
    3108    3114    3123    3126      25    3108    3114   -3123    3126      17
    3108    3129    3135    3138       2    3105    3102    3108    3111       3
    3105    3102    3108    3114       3    3105    3102    3108    3129       3
    3102    3108    3114    3117      11    3102    3108    3114    3120      11
    3174    3171    3177    3180       1    3174    3171   -3177    3180       2
    3171    3177    3183    3186       3    3162    3153    3147    3165      25
    3162    3153   -3147    3165      26    3159    3153    3147    3165      25
    3159    3153   -3147    3165      26    3156    3153    3147    3165      25
    3156    3153   -3147    3165      26    3153    3147    3165    3168      25
    3153    3147   -3165    3168      17    3150    3147    3141    3171      11
    3150    3147    3153    3156      11    3150    3147    3153    3159      11
    3150    3147    3153    3162      11    3150    3147    3165    3168      27
    3144    3141    3147    3150      11    3144    3141    3147    3153      11
    3144    3141    3147    3165      25    3144    3141   -3147    3165      26
    3144    3141    3171    3174      14    3144    3141   -3171    3174       3
    3144    3141   -3171    3174      15    3144    3141    3171    3177       3
    3141    3147    3153    3156      17    3141    3147    3153    3159      17
    3141    3147    3153    3162      17    3141    3147    3165    3168      25
    3141    3147   -3165    3168      17    3141    3171    3177    3180       2
    3138    3135    3141    3144       3    3138    3135    3141    3147       3
    3138    3135    3141    3171       3    3135    3141    3147    3150      11
    3231    3228    3234    3237       1    3231    3228   -3234    3237       2
    3228    3234    3240    3243       3    3213    3204    3198    3216      17
    3210    3204    3198    3216      17    3207    3204    3198    3216      17
    3204    3198    3216    3219      17    3204    3198    3216    3222      17
    3204    3198    3216    3225      17    3201    3198    3204    3207      16
    3201    3198    3204    3210      16    3201    3198    3204    3213      16
    3201    3198    3216    3219      16    3201    3198    3216    3222      16
    3201    3198    3216    3225      16    3195    3189    3183    3228      11
    3195    3189    3198    3201      16    3195    3189    3198    3204      17
    3195    3189    3198    3216      17    3192    3189    3183    3228      11
    3192    3189    3198    3201      16    3192    3189    3198    3204      17
    3192    3189    3198    3216      17    3189    3198    3204    3207      17
    3189    3198    3204    3210      17    3189    3198    3204    3213      17
    3189    3198    3216    3219      17    3189    3198    3216    3222      17
    3189    3198    3216    3225      17    3186    3183    3189    3192      11
    3186    3183    3189    3195      11    3186    3183    3189    3198      11
    3186    3183    3228    3231      14    3186    3183   -3228    3231       3
    3186    3183   -3228    3231      15    3186    3183    3228    3234       3
    3183    3189    3198    3201      17    3183    3228    3234    3237       2
    3180    3177    3183    3186       3    3180    3177    3183    3189       3
    3180    3177    3183    3228       3    3177    3183    3189    3192      11
    3177    3183    3189    3195      11    3282    3279    3285    3288       1
    3282    3279   -3285    3288       2    3279    3285    3291    3294       3
    3267    3264    3270    3273      30    3264    3270    3273    3276      28
    3261    3258    3255    3273      31    3261    3258    3264    3267      32
    3261    3258    3264    3270      32    3258    3255    3273    3276      33
    3255    3258    3264    3267      32    3252    3246    3240    3279      11
    3252    3246    3255    3258       3    3252    3246    3255    3273       3
    3249    3246    3240    3279      11    3249    3246    3255    3258       3
    3249    3246    3255    3273       3    3246    3255    3258    3261      31
    3246    3255    3273    3276      33    3243    3240    3246    3249      11
    3243    3240    3246    3252      11    3243    3240    3246    3255      11
    3243    3240    3279    3282      14    3243    3240   -3279    3282       3
    3243    3240   -3279    3282      15    3243    3240    3279    3285       3
    3240    3279    3285    3288       2    3237    3234    3240    3243       3
    3237    3234    3240    3246       3    3237    3234    3240    3279       3
    3234    3240    3246    3249      11    3234    3240    3246    3252      11
    3339    3336    3342    3345       1    3339    3336   -3342    3345       2
    3336    3342    3348    3351       3    3321    3312    3306    3324      17
    3318    3312    3306    3324      17    3315    3312    3306    3324      17
    3312    3306    3324    3327      17    3312    3306    3324    3330      17
    3312    3306    3324    3333      17    3309    3306    3312    3315      16
    3309    3306    3312    3318      16    3309    3306    3312    3321      16
    3309    3306    3324    3327      16    3309    3306    3324    3330      16
    3309    3306    3324    3333      16    3303    3297    3291    3336      11
    3303    3297    3306    3309      16    3303    3297    3306    3312      17
    3303    3297    3306    3324      17    3300    3297    3291    3336      11
    3300    3297    3306    3309      16    3300    3297    3306    3312      17
    3300    3297    3306    3324      17    3297    3306    3312    3315      17
    3297    3306    3312    3318      17    3297    3306    3312    3321      17
    3297    3306    3324    3327      17    3297    3306    3324    3330      17
    3297    3306    3324    3333      17    3294    3291    3297    3300      11
    3294    3291    3297    3303      11    3294    3291    3297    3306      11
    3294    3291    3336    3339      14    3294    3291   -3336    3339       3
    3294    3291   -3336    3339      15    3294    3291    3336    3342       3
    3291    3297    3306    3309      17    3291    3336    3342    3345       2
    3288    3285    3291    3294       3    3288    3285    3291    3297       3
    3288    3285    3291    3336       3    3285    3291    3297    3300      11
    3285    3291    3297    3303      11    3387    3384    3390    3393       1
    3387    3384   -3390    3393       2    3384    3390    3396    3399       3
    3369    3360    3354    3372      17    3366    3360    3354    3372      17
    3363    3360    3354    3372      17    3360    3354    3372    3375      17
    3360    3354    3372    3378      17    3360    3354    3372    3381      17
    3357    3354    3348    3384      11    3357    3354    3360    3363      16
    3357    3354    3360    3366      16    3357    3354    3360    3369      16
    3357    3354    3372    3375      16    3357    3354    3372    3378      16
    3357    3354    3372    3381      16    3351    3348    3354    3357      11
    3351    3348    3354    3360      11    3351    3348    3354    3372      11
    3351    3348    3384    3387      14    3351    3348   -3384    3387       3
    3351    3348   -3384    3387      15    3351    3348    3384    3390       3
    3348    3354    3360    3363      17    3348    3354    3360    3366      17
    3348    3354    3360    3369      17    3348    3354    3372    3375      17
    3348    3354    3372    3378      17    3348    3354    3372    3381      17
    3348    3384    3390    3393       2    3345    3342    3348    3351       3
    3345    3342    3348    3354       3    3345    3342    3348    3384       3
    3342    3348    3354    3357      11    3444    3441    3447    3450       1
    3444    3441   -3447    3450       2    3441    3447    3453    3456       3
    3426    3417    3411    3429      17    3423    3417    3411    3429      17
    3420    3417    3411    3429      17    3417    3411    3429    3432      17
    3417    3411    3429    3435      17    3417    3411    3429    3438      17
    3414    3411    3417    3420      16    3414    3411    3417    3423      16
    3414    3411    3417    3426      16    3414    3411    3429    3432      16
    3414    3411    3429    3435      16    3414    3411    3429    3438      16
    3408    3402    3396    3441      11    3408    3402    3411    3414      16
    3408    3402    3411    3417      17    3408    3402    3411    3429      17
    3405    3402    3396    3441      11    3405    3402    3411    3414      16
    3405    3402    3411    3417      17    3405    3402    3411    3429      17
    3402    3411    3417    3420      17    3402    3411    3417    3423      17
    3402    3411    3417    3426      17    3402    3411    3429    3432      17
    3402    3411    3429    3435      17    3402    3411    3429    3438      17
    3399    3396    3402    3405      11    3399    3396    3402    3408      11
    3399    3396    3402    3411      11    3399    3396    3441    3444      14
    3399    3396   -3441    3444       3    3399    3396   -3441    3444      15
    3399    3396    3441    3447       3    3396    3402    3411    3414      17
    3396    3441    3447    3450       2    3393    3390    3396    3399       3
    3393    3390    3396    3402       3    3393    3390    3396    3441       3
    3390    3396    3402    3405      11    3390    3396    3402    3408      11
    3516    3513    3519    3522       1    3516    3513   -3519    3522       2
    3513    3519    3525    3528       3    3501    3495    3492    3504      28
    3498    3495    3492    3504      28    3495    3492    3504    3507      28
    3495    3492    3504    3510      28    3489    3486    3492    3495      28
    3489    3486    3492    3504      28    3486    3492    3495    3498      28
    3486    3492    3495    3501      28    3486    3492    3504    3507      28
    3486    3492    3504    3510      28    3483    3477    3486    3489      26
    3483    3477    3486    3492      26    3480    3477    3486    3489      26
    3480    3477    3486    3492      26    3474    3468    3477    3480      11
    3474    3468    3477    3483      11    3474    3468    3477    3486      11
    3471    3468    3477    3480      11    3471    3468    3477    3483      11
    3471    3468    3477    3486      11    3468    3477    3486    3489      26
    3465    3459    3453    3513      11    3465    3459    3468    3471      16
    3465    3459    3468    3474      16    3465    3459    3468    3477      17
    3462    3459    3453    3513      11    3462    3459    3468    3471      16
    3462    3459    3468    3474      16    3462    3459    3468    3477      17
    3459    3468    3477    3480      11    3459    3468    3477    3483      11
    3456    3453    3459    3462      11    3456    3453    3459    3465      11
    3456    3453    3459    3468      11    3456    3453    3513    3516      14
    3456    3453   -3513    3516       3    3456    3453   -3513    3516      15
    3456    3453    3513    3519       3    3453    3459    3468    3471      17
    3453    3459    3468    3474      17    3453    3513    3519    3522       2
    3450    3447    3453    3456       3    3450    3447    3453    3459       3
    3450    3447    3453    3513       3    3447    3453    3459    3462      11
    3447    3453    3459    3465      11    3573    3570    3576    3579       1
    3573    3570   -3576    3579       2    3570    3576    3582    3585       3
    3555    3546    3540    3558      17    3552    3546    3540    3558      17
    3549    3546    3540    3558      17    3546    3540    3558    3561      17
    3546    3540    3558    3564      17    3546    3540    3558    3567      17
    3543    3540    3546    3549      16    3543    3540    3546    3552      16
    3543    3540    3546    3555      16    3543    3540    3558    3561      16
    3543    3540    3558    3564      16    3543    3540    3558    3567      16
    3537    3531    3525    3570      11    3537    3531    3540    3543      16
    3537    3531    3540    3546      17    3537    3531    3540    3558      17
    3534    3531    3525    3570      11    3534    3531    3540    3543      16
    3534    3531    3540    3546      17    3534    3531    3540    3558      17
    3531    3540    3546    3549      17    3531    3540    3546    3552      17
    3531    3540    3546    3555      17    3531    3540    3558    3561      17
    3531    3540    3558    3564      17    3531    3540    3558    3567      17
    3528    3525    3531    3534      11    3528    3525    3531    3537      11
    3528    3525    3531    3540      11    3528    3525    3570    3573      14
    3528    3525   -3570    3573       3    3528    3525   -3570    3573      15
    3528    3525    3570    3576       3    3525    3531    3540    3543      17
    3525    3570    3576    3579       2    3522    3519    3525    3528       3
    3522    3519    3525    3531       3    3522    3519    3525    3570       3
    3519    3525    3531    3534      11    3519    3525    3531    3537      11
    3645    3642    3648    3651       1    3645    3642   -3648    3651       2
    3642    3648    3654    3657       3    3642    3648    3654    3660       3
    3630    3624    3621    3633      28    3627    3624    3621    3633      28
    3624    3621    3633    3636      28    3624    3621    3633    3639      28
    3618    3615    3621    3624      28    3618    3615    3621    3633      28
    3615    3621    3624    3627      28    3615    3621    3624    3630      28
    3615    3621    3633    3636      28    3615    3621    3633    3639      28
    3612    3606    3615    3618      26    3612    3606    3615    3621      26
    3609    3606    3615    3618      26    3609    3606    3615    3621      26
    3603    3597    3606    3609      11    3603    3597    3606    3612      11
    3603    3597    3606    3615      11    3600    3597    3606    3609      11
    3600    3597    3606    3612      11    3600    3597    3606    3615      11
    3597    3606    3615    3618      26    3594    3588    3582    3642      11
    3594    3588    3597    3600      16    3594    3588    3597    3603      16
    3594    3588    3597    3606      17    3591    3588    3582    3642      11
    3591    3588    3597    3600      16    3591    3588    3597    3603      16
    3591    3588    3597    3606      17    3588    3597    3606    3609      11
    3588    3597    3606    3612      11    3585    3582    3588    3591      11
    3585    3582    3588    3594      11    3585    3582    3588    3597      11
    3585    3582    3642    3645      14    3585    3582   -3642    3645       3
    3585    3582   -3642    3645      15    3585    3582    3642    3648       3
    3582    3588    3597    3600      17    3582    3588    3597    3603      17
    3582    3642    3648    3651       2    3579    3576    3582    3585       3
    3579    3576    3582    3588       3    3579    3576    3582    3642       3
    3576    3582    3588    3591      11    3576    3582    3588    3594      11
    3666    3663    3669    3672       1    3666    3663   -3669    3672       2
    3663    3669    3675    3678       3    3663    3669    3675    3681       3
    3660    3654    3663    3666      14    3660    3654   -3663    3666       3
    3660    3654   -3663    3666      15    3660    3654    3663    3669       3
    3657    3654    3663    3666      14    3657    3654   -3663    3666       3
    3657    3654   -3663    3666      15    3657    3654    3663    3669       3
    3654    3663    3669    3672       2    3651    3648    3654    3657       3
    3651    3648    3654    3660       3    3651    3648    3654    3663       3
    3681    3675    3684    3687       3    3681    3675    3684    3690       3
    3678    3675    3684    3687       3    3678    3675    3684    3690       3
    3672    3669    3675    3678       3    3672    3669    3675    3681       3
    3672    3669    3675    3684       3      87      96     -93     -99      35
      51      63     -57     -60      36     102     114    -108    -111      36
     186     207    -213    -216      36     201     213    -207    -210      36
     195     207    -201    -204      36     189     201    -195    -198      36
     186     195    -189    -192      36     159     171    -165    -168      36
     219     231    -225    -228      36     267     279    -273    -276      36
     333     345    -339    -342      36     375     387    -381    -384      36
     432     444    -438    -441      36     474     486    -480    -483      36
     495     507    -501    -504      36     561     573    -567    -570      36
     603     615    -609    -612      36     660     672    -666    -669      36
     702     714    -708    -711      36     759     771    -765    -768      36
     804     816    -810    -813      36     852     864    -858    -861      36
     939     951    -945    -948      36     972     984    -978    -981      36
    1008    1020   -1014   -1017      36    1050    1062   -1056   -1059      36
    1107    1119   -1113   -1116      36    1179    1188   -1185   -1191      35
    1152    1164   -1158   -1161      36    1194    1206   -1200   -1203      36
    1242    1254   -1248   -1251      36    1308    1320   -1314   -1317      36
    1338    1350   -1344   -1347      36    1404    1416   -1410   -1413      36
    1497    1506   -1503   -1509      35    1461    1473   -1467   -1470      36
    1512    1524   -1518   -1521      36    1548    1560   -1554   -1557      36
    1614    1626   -1620   -1623      36    1659    1671   -1665   -1668      36
    1680    1692   -1686   -1689      36    1821    1833   -1827   -1830      36
    1893    1902   -1899   -1905      35    1857    1869   -1863   -1866      36
    1944    1953   -1950   -1956      35    1908    1920   -1914   -1917      36
    2010    2025   -2022   -2028      35    2010    2016   -2013   -2019      35
    1995    2010   -2004   -2007      35    1959    1971   -1965   -1968      36
    2031    2043   -2037   -2040      36    2088    2100   -2094   -2097      36
    2172    2193   -2199   -2202      36    2187    2199   -2193   -2196      36
    2181    2193   -2187   -2190      36    2175    2187   -2181   -2184      36
    2172    2181   -2175   -2178      36    2145    2157   -2151   -2154      36
    2205    2217   -2211   -2214      36    2235    2247   -2241   -2244      36
    2256    2268   -2262   -2265      36    2358    2367   -2364   -2370      35
    2322    2334   -2328   -2331      36    2373    2385   -2379   -2382      36
    2430    2442   -2436   -2439      36    2475    2487   -2481   -2484      36
    2511    2523   -2517   -2520      36    2583    2598   -2595   -2601      35
    2583    2589   -2586   -2592      35    2568    2583   -2577   -2580      35
    2532    2544   -2538   -2541      36    2604    2616   -2610   -2613      36
    2646    2658   -2652   -2655      36    2703    2715   -2709   -2712      36
    2736    2748   -2742   -2745      36    2799    2823   -2829   -2832      36
    2814    2829   -2823   -2826      36    2802    2814   -2808   -2811      36
    2799    2808   -2802   -2805      36    2772    2784   -2778   -2781      36
    2862    2871   -2868   -2874      35    2835    2847   -2841   -2844      36
    2877    2889   -2883   -2886      36    2970    2979   -2976   -2982      35
    2934    2946   -2940   -2943      36    2985    2997   -2991   -2994      36
    3051    3063   -3057   -3060      36    3096    3108   -3102   -3105      36
    3129    3141   -3135   -3138      36    3171    3183   -3177   -3180      36
    3255    3270   -3273   -3276      36    3258    3270   -3264   -3267      36
    3255    3264   -3258   -3261      35    3228    3240   -3234   -3237      36
    3279    3291   -3285   -3288      36    3336    3348   -3342   -3345      36
    3384    3396   -3390   -3393      36    3492    3507   -3504   -3510      35
    3492    3498   -3495   -3501      35    3477    3492   -3486   -3489      35
    3441    3453   -3447   -3450      36    3513    3525   -3519   -3522      36
    3621    3636   -3633   -3639      35    3621    3627   -3624   -3630      35
    3606    3621   -3615   -3618      35    3570    3582   -3576   -3579      36
    3642    3654   -3648   -3651      36    3663    3675   -3669   -3672      36
%FLAG DIHEDRALS_WITHOUT_HYDROGEN                                                
%FORMAT(10I8)                                                                   
      54      51      57      63       2      51      57      63      69       1
      51      57     -63      69       4      51      57     -63      69       5
      51      57     -63      69       6      51      57      63     102       7
      51      57     -63     102       8      51      57     -63     102       9
      51      57     -63     102       6      27      18      12      51      11
      18      12      51      54       3      18      12      51      57      12
      18      12     -51      57      13      18      12     -51      57       5
      18      12     -51      57       6      18      27      36      39      10
      12      18      27      36      11      12      51      57      63       2
       0      12      18      27      11       0      12      51      54       3
       0      12      51      57       3     105     102     108     114       2
     102     108     114     120       1     102     108    -114     120       4
     102     108    -114     120       5     102     108    -114     120       6
     102     108     114     159       7     102     108    -114     159       8
     102     108    -114     159       9     102     108    -114     159       6
      78      69      63     102      11      69      63     102     105       3
      69      63     102     108      12      69      63    -102     108      13
      69      63    -102     108       5      69      63    -102     108       6
      69      78      87      90       3      69      78      87      93      12
      69      78     -87      93      13      69      78     -87      93       5
      69      78     -87      93       6      63      69      78      87      11
      63     102     108     114       2      57      63      69      78      11
      57      63     102     105       3      57      63     102     108      18
      57      63    -102     108      19      57      63    -102     108      20
      57      63    -102     108       6     162     159     165     171       2
     159     165     171     177       1     159     165    -171     177       4
     159     165    -171     177       5     159     165    -171     177       6
     159     165     171     219       7     159     165    -171     219       8
     159     165    -171     219       9     159     165    -171     219       6
     138     120     114     159      11     126     120     114     159      11
     126     120     138     147      21     126     120    -138     147      22
     126     120    -138     147      23     120     114     159     162       3
     120     114     159     165      12     120     114    -159     165      13
     120     114    -159     165       5     120     114    -159     165       6
     114     120     138     147      21     114     120    -138     147      22
     114     120    -138     147      23     114     159     165     171       2
     108     114     120     126      11     108     114     120     138      11
     108     114     159     162       3     108     114     159     165      18
     108     114    -159     165      19     108     114    -159     165      20
     108     114    -159     165       6     222     219     225     231       2
     219     225     231     237       1     219     225    -231     237       4
     219     225    -231     237       5     219     225    -231     237       6
     219     225     231     267       7     219     225    -231     267       8
     219     225    -231     267       9     219     225    -231     267       6
     195     189     186     213      24     195     201    -207     213      24
     189     186     213     207      24     189     195    -201     207      24
     186     177     171     219      11     186     189     195     201      24
     186     213    -207     201      24     177     171     219     222       3
     177     171     219     225      12     177     171    -219     225      13
     177     171    -219     225       5     177     171    -219     225       6
     177     186     189     195      24     177     186     213     207      24
     171     177     186     189       3     171     177     186     213       3
     171     219     225     231       2     165     171     177     186      11
     165     171     219     222       3     165     171     219     225      18
     165     171    -219     225      19     165     171    -219     225      20
     165     171    -219     225       6     270     267     273     279       2
     267     273     279     285       1     267     273    -279     285       4
     267     273    -279     285       5     267     273    -279     285       6
     267     273     279     333       7     267     273    -279     333       8
     267     273    -279     333       9     267     273    -279     333       6
     255     237     231     267      11     243     237     231     267      11
     237     231     267     270       3     237     231     267     273      12
     237     231    -267     273      13     237     231    -267     273       5
     237     231    -267     273       6     231     267     273     279       2
     225     231     237     243      11     225     231     237     255      11
     225     231     267     270       3     225     231     267     273      18
     225     231    -267     273      19     225     231    -267     273      20
     225     231    -267     273       6     336     333     339     345       2
     333     339     345     351       1     333     339    -345     351       4
     333     339    -345     351       5     333     339    -345     351       6
     333     339     345     375       7     333     339    -345     375       8
     333     339    -345     375       9     333     339    -345     375       6
     294     285     279     333      11     294     303     312     321      11
     285     279     333     336       3     285     279     333     339      12
     285     279    -333     339      13     285     279    -333     339       5
     285     279    -333     339       6     285     294     303     312      21
     285     294    -303     312      22     285     294    -303     312      23
     279     285     294     303      21     279     285    -294     303      22
     279     285    -294     303      23     279     333     339     345       2
     273     279     285     294      11     273     279     333     336       3
     273     279     333     339      18     273     279    -333     339      19
     273     279    -333     339      20     273     279    -333     339       6
     378     375     381     387       2     375     381     387     393       1
     375     381    -387     393       4     375     381    -387     393       5
     375     381    -387     393       6     375     381     387     432       7
     375     381    -387     432       8     375     381    -387     432       9
     375     381    -387     432       6     369     351     345     375      11
     357     351     345     375      11     351     345     375     378       3
     351     345     375     381      12     351     345    -375     381      13
     351     345    -375     381       5     351     345    -375     381       6
     345     375     381     387       2     339     345     351     357      11
     339     345     351     369      11     339     345     375     378       3
     339     345     375     381      18     339     345    -375     381      19
     339     345    -375     381      20     339     345    -375     381       6
     435     432     438     444       2     432     438     444     450       1
     432     438    -444     450       4     432     438    -444     450       5
     432     438    -444     450       6     432     438     444     474       7
     432     438    -444     474       8     432     438    -444     474       9
     432     438    -444     474       6     402     393     387     432      11
     393     387     432     435       3     393     387     432     438      12
     393     387    -432     438      13     393     387    -432     438       5
     393     387    -432     438       6     387     393     402     408      21
     387     393    -402     408      22     387     393    -402     408      23
     387     393     402     420      21     387     393    -402     420      22
     387     393    -402     420      23     387     432     438     444       2
     381     387     393     402      11     381     387     432     435       3
     381     387     432     438      18     381     387    -432     438      19
     381     387    -432     438      20     381     387    -432     438       6
     477     474     480     486       2     474     480     486     495       7
     474     480    -486     495       8     474     480    -486     495       9
     474     480    -486     495       6     468     450     444     474      11
     456     450     444     474      11     450     444     474     477       3
     450     444     474     480      12     450     444    -474     480      13
     450     444    -474     480       5     450     444    -474     480       6
     444     474     480     486       2     438     444     450     456      11
     438     444     450     468      11     438     444     474     477       3
     438     444     474     480      18     438     444    -474     480      19
     438     444    -474     480      20     438     444    -474     480       6
     498     495     501     507       2     495     501     507     513       1
     495     501    -507     513       4     495     501    -507     513       5
     495     501    -507     513       6     495     501     507     561       7
     495     501    -507     561       8     495     501    -507     561       9
     495     501    -507     561       6     486     495     501     507       2
     480     486     495     498       3     480     486     495     501      18
     480     486    -495     501      19     480     486    -495     501      20
     480     486    -495     501       6     564     561     567     573       2
     561     567     573     579       1     561     567    -573     579       4
     561     567    -573     579       5     561     567    -573     579       6
     561     567     573     603       7     561     567    -573     603       8
     561     567    -573     603       9     561     567    -573     603       6
     522     513     507     561      11     522     531     540     549      11
     513     507     561     564       3     513     507     561     567      12
     513     507    -561     567      13     513     507    -561     567       5
     513     507    -561     567       6     513     522     531     540      21
     513     522    -531     540      22     513     522    -531     540      23
     507     513     522     531      21     507     513    -522     531      22
     507     513    -522     531      23     507     561     567     573       2
     501     507     513     522      11     501     507     561     564       3
     501     507     561     567      18     501     507    -561     567      19
     501     507    -561     567      20     501     507    -561     567       6
     606     603     609     615       2     603     609     615     621       1
     603     609    -615     621       4     603     609    -615     621       5
     603     609    -615     621       6     603     609     615     660       7
     603     609    -615     660       8     603     609    -615     660       9
     603     609    -615     660       6     597     579     573     603      11
     585     579     573     603      11     579     573     603     606       3
     579     573     603     609      12     579     573    -603     609      13
     579     573    -603     609       5     579     573    -603     609       6
     573     603     609     615       2     567     573     579     585      11
     567     573     579     597      11     567     573     603     606       3
     567     573     603     609      18     567     573    -603     609      19
     567     573    -603     609      20     567     573    -603     609       6
     663     660     666     672       2     660     666     672     678       1
     660     666    -672     678       4     660     666    -672     678       5
     660     666    -672     678       6     660     666     672     702       7
     660     666    -672     702       8     660     666    -672     702       9
     660     666    -672     702       6     639     621     615     660      11
     627     621     615     660      11     627     621     639     648      21
     627     621    -639     648      22     627     621    -639     648      23
     621     615     660     663       3     621     615     660     666      12
     621     615    -660     666      13     621     615    -660     666       5
     621     615    -660     666       6     615     621     639     648      21
     615     621    -639     648      22     615     621    -639     648      23
     615     660     666     672       2     609     615     621     627      11
     609     615     621     639      11     609     615     660     663       3
     609     615     660     666      18     609     615    -660     666      19
     609     615    -660     666      20     609     615    -660     666       6
     705     702     708     714       2     702     708     714     720       1
     702     708    -714     720       4     702     708    -714     720       5
     702     708    -714     720       6     702     708     714     759       7
     702     708    -714     759       8     702     708    -714     759       9
     702     708    -714     759       6     696     678     672     702      11
     684     678     672     702      11     678     672     702     705       3
     678     672     702     708      12     678     672    -702     708      13
     678     672    -702     708       5     678     672    -702     708       6
     672     702     708     714       2     666     672     678     684      11
     666     672     678     696      11     666     672     702     705       3
     666     672     702     708      18     666     672    -702     708      19
     666     672    -702     708      20     666     672    -702     708       6
     762     759     765     771       2     759     765     771     777       1
     759     765    -771     777       4     759     765    -771     777       5
     759     765    -771     777       6     759     765     771     804       7
     759     765    -771     804       8     759     765    -771     804       9
     759     765    -771     804       6     729     720     714     759      11
     720     714     759     762       3     720     714     759     765      12
     720     714    -759     765      13     720     714    -759     765       5
     720     714    -759     765       6     714     720     729     735      21
     714     720    -729     735      22     714     720    -729     735      23
     714     720     729     747      21     714     720    -729     747      22
     714     720    -729     747      23     714     759     765     771       2
     708     714     720     729      11     708     714     759     762       3
     708     714     759     765      18     708     714    -759     765      19
     708     714    -759     765      20     708     714    -759     765       6
     807     804     810     816       2     804     810     816     822       1
     804     810    -816     822       4     804     810    -816     822       5
     804     810    -816     822       6     804     810     816     852       7
     804     810    -816     852       8     804     810    -816     852       9
     804     810    -816     852       6     786     777     771     804      11
     777     771     804     807       3     777     771     804     810      12
     777     771    -804     810      13     777     771    -804     810       5
     777     771    -804     810       6     777     786     795     798       3
     777     786     795     801       3     771     777     786     795      11
     771     804     810     816       2     765     771     777     786      11
     765     771     804     807       3     765     771     804     810      18
     765     771    -804     810      19     765     771    -804     810      20
     765     771    -804     810       6     855     852     858     864       2
     852     858     864     870       1     852     858    -864     870       4
     852     858    -864     870       5     852     858    -864     870       6
     852     858     864     897       7     852     858    -864     897       8
     852     858    -864     897       9     852     858    -864     897       6
     840     822     816     852      11     828     822     816     852      11
     822     816     852     855       3     822     816     852     858      12
     822     816    -852     858      13     822     816    -852     858       5
     822     816    -852     858       6     816     852     858     864       2
     810     816     822     828      11     810     816     822     840      11
     810     816     852     855       3     810     816     852     858      18
     810     816    -852     858      19     810     816    -852     858      20
     810     816    -852     858       6     900     897     903     906       2
     900     897     903     933       2     897     903     906     915       1
     897     903    -906     915       4     897     903    -906     915       5
     897     903    -906     915       6     897     903     933     924       1
     897     903    -933     924       4     897     903    -933     924       5
     897     903    -933     924       6     897     903     933     939       7
     897     903    -933     939       8     897     903    -933     939       9
     897     903    -933     939       6     879     870     864     897      11
     870     864     897     900       3     870     864     897     903      12
     870     864    -897     903      13     870     864    -897     903       5
     870     864    -897     903       6     870     879     888     891       3
     870     879     888     894       3     864     870     879     888      11
     864     897     903     906       2     864     897     903     933       2
     858     864     870     879      11     858     864     897     900       3
     858     864     897     903      18     858     864    -897     903      19
     858     864    -897     903      20     858     864    -897     903       6
     942     939     945     951       2     939     945     951     957       1
     939     945    -951     957       4     939     945    -951     957       5
     939     945    -951     957       6     939     945     951     972       7
     939     945    -951     972       8     939     945    -951     972       9
     939     945    -951     972       6     933     939     945     951       2
     924     933     939     942       3     924     933     939     945      12
     924     933    -939     945      13     924     933    -939     945       5
     924     933    -939     945       6     915     906    -903     933       3
     915     924     933     939      11     906     903    -933     924       3
     906     903     933     939       3     906     915    -924     933      21
     906     915    -924     933      22     906     915    -924     933      23
     903     906    -915     924      11     903     933    -924     915      11
     903     933     939     942       3     903     933     939     945      18
     903     933    -939     945      19     903     933    -939     945      20
     903     933    -939     945       6     975     972     978     984       2
     972     978     984     990       1     972     978    -984     990       4
     972     978    -984     990       5     972     978    -984     990       6
     972     978     984    1008       7     972     978    -984    1008       8
     972     978    -984    1008       9     972     978    -984    1008       6
     966     957     951     972      11     957     951     972     975       3
     957     951     972     978      12     957     951    -972     978      13
     957     951    -972     978       5     957     951    -972     978       6
     951     972     978     984       2     945     951     957     966      11
     945     951     972     975       3     945     951     972     978      18
     945     951    -972     978      19     945     951    -972     978      20
     945     951    -972     978       6    1011    1008    1014    1020       2
    1008    1014    1020    1026       1    1008    1014   -1020    1026       4
    1008    1014   -1020    1026       5    1008    1014   -1020    1026       6
    1008    1014    1020    1050       7    1008    1014   -1020    1050       8
    1008    1014   -1020    1050       9    1008    1014   -1020    1050       6
     999     990     984    1008      11     990     984    1008    1011       3
     990     984    1008    1014      12     990     984   -1008    1014      13
     990     984   -1008    1014       5     990     984   -1008    1014       6
     984     990     999    1002       3     984     990     999    1005       3
     984    1008    1014    1020       2     978     984     990     999      11
     978     984    1008    1011       3     978     984    1008    1014      18
     978     984   -1008    1014      19     978     984   -1008    1014      20
     978     984   -1008    1014       6    1053    1050    1056    1062       2
    1050    1056    1062    1068       1    1050    1056   -1062    1068       4
    1050    1056   -1062    1068       5    1050    1056   -1062    1068       6
    1050    1056    1062    1107       7    1050    1056   -1062    1107       8
    1050    1056   -1062    1107       9    1050    1056   -1062    1107       6
    1044    1026    1020    1050      11    1032    1026    1020    1050      11
    1026    1020    1050    1053       3    1026    1020    1050    1056      12
    1026    1020   -1050    1056      13    1026    1020   -1050    1056       5
    1026    1020   -1050    1056       6    1020    1050    1056    1062       2
    1014    1020    1026    1032      11    1014    1020    1026    1044      11
    1014    1020    1050    1053       3    1014    1020    1050    1056      18
    1014    1020   -1050    1056      19    1014    1020   -1050    1056      20
    1014    1020   -1050    1056       6    1110    1107    1113    1119       2
    1107    1113    1119    1125       1    1107    1113   -1119    1125       4
    1107    1113   -1119    1125       5    1107    1113   -1119    1125       6
    1107    1113    1119    1152       7    1107    1113   -1119    1152       8
    1107    1113   -1119    1152       9    1107    1113   -1119    1152       6
    1086    1068    1062    1107      11    1074    1068    1062    1107      11
    1074    1068    1086    1095      21    1074    1068   -1086    1095      22
    1074    1068   -1086    1095      23    1068    1062    1107    1110       3
    1068    1062    1107    1113      12    1068    1062   -1107    1113      13
    1068    1062   -1107    1113       5    1068    1062   -1107    1113       6
    1062    1068    1086    1095      21    1062    1068   -1086    1095      22
    1062    1068   -1086    1095      23    1062    1107    1113    1119       2
    1056    1062    1068    1074      11    1056    1062    1068    1086      11
    1056    1062    1107    1110       3    1056    1062    1107    1113      18
    1056    1062   -1107    1113      19    1056    1062   -1107    1113      20
    1056    1062   -1107    1113       6    1155    1152    1158    1164       2
    1152    1158    1164    1170       1    1152    1158   -1164    1170       4
    1152    1158   -1164    1170       5    1152    1158   -1164    1170       6
    1152    1158    1164    1194       7    1152    1158   -1164    1194       8
    1152    1158   -1164    1194       9    1152    1158   -1164    1194       6
    1134    1125    1119    1152      11    1125    1119    1152    1155       3
    1125    1119    1152    1158      12    1125    1119   -1152    1158      13
    1125    1119   -1152    1158       5    1125    1119   -1152    1158       6
    1125    1134    1143    1146       3    1125    1134    1143    1149       3
    1119    1125    1134    1143      11    1119    1152    1158    1164       2
    1113    1119    1125    1134      11    1113    1119    1152    1155       3
    1113    1119    1152    1158      18    1113    1119   -1152    1158      19
    1113    1119   -1152    1158      20    1113    1119   -1152    1158       6
    1197    1194    1200    1206       2    1194    1200    1206    1212       1
    1194    1200   -1206    1212       4    1194    1200   -1206    1212       5
    1194    1200   -1206    1212       6    1194    1200    1206    1242       7
    1194    1200   -1206    1242       8    1194    1200   -1206    1242       9
    1194    1200   -1206    1242       6    1179    1170    1164    1194      11
    1170    1164    1194    1197       3    1170    1164    1194    1200      12
    1170    1164   -1194    1200      13    1170    1164   -1194    1200       5
    1170    1164   -1194    1200       6    1164    1170    1179    1182       3
    1164    1170    1179    1185      12    1164    1170   -1179    1185      13
    1164    1170   -1179    1185       5    1164    1170   -1179    1185       6
    1164    1194    1200    1206       2    1158    1164    1170    1179      11
    1158    1164    1194    1197       3    1158    1164    1194    1200      18
    1158    1164   -1194    1200      19    1158    1164   -1194    1200      20
    1158    1164   -1194    1200       6    1245    1242    1248    1254       2
    1242    1248    1254    1260       1    1242    1248   -1254    1260       4
    1242    1248   -1254    1260       5    1242    1248   -1254    1260       6
    1242    1248    1254    1308       7    1242    1248   -1254    1308       8
    1242    1248   -1254    1308       9    1242    1248   -1254    1308       6
    1230    1212    1206    1242      11    1218    1212    1206    1242      11
    1212    1206    1242    1245       3    1212    1206    1242    1248      12
    1212    1206   -1242    1248      13    1212    1206   -1242    1248       5
    1212    1206   -1242    1248       6    1206    1242    1248    1254       2
    1200    1206    1212    1218      11    1200    1206    1212    1230      11
    1200    1206    1242    1245       3    1200    1206    1242    1248      18
    1200    1206   -1242    1248      19    1200    1206   -1242    1248      20
    1200    1206   -1242    1248       6    1311    1308    1314    1320       2
    1308    1314    1320    1326       1    1308    1314   -1320    1326       4
    1308    1314   -1320    1326       5    1308    1314   -1320    1326       6
    1308    1314    1320    1338       7    1308    1314   -1320    1338       8
    1308    1314   -1320    1338       9    1308    1314   -1320    1338       6
    1269    1260    1254    1308      11    1269    1278    1287    1296      11
    1260    1254    1308    1311       3    1260    1254    1308    1314      12
    1260    1254   -1308    1314      13    1260    1254   -1308    1314       5
    1260    1254   -1308    1314       6    1260    1269    1278    1287      21
    1260    1269   -1278    1287      22    1260    1269   -1278    1287      23
    1254    1260    1269    1278      21    1254    1260   -1269    1278      22
    1254    1260   -1269    1278      23    1254    1308    1314    1320       2
    1248    1254    1260    1269      11    1248    1254    1308    1311       3
    1248    1254    1308    1314      18    1248    1254   -1308    1314      19
    1248    1254   -1308    1314      20    1248    1254   -1308    1314       6
    1341    1338    1344    1350       2    1338    1344    1350    1356       1
    1338    1344   -1350    1356       4    1338    1344   -1350    1356       5
    1338    1344   -1350    1356       6    1338    1344    1350    1404       7
    1338    1344   -1350    1404       8    1338    1344   -1350    1404       9
    1338    1344   -1350    1404       6    1326    1320    1338    1341       3
    1326    1320    1338    1344      12    1326    1320   -1338    1344      13
    1326    1320   -1338    1344       5    1326    1320   -1338    1344       6
    1320    1338    1344    1350       2    1314    1320    1338    1341       3
    1314    1320    1338    1344      18    1314    1320   -1338    1344      19
    1314    1320   -1338    1344      20    1314    1320   -1338    1344       6
    1407    1404    1410    1416       2    1404    1410    1416    1422       1
    1404    1410   -1416    1422       4    1404    1410   -1416    1422       5
    1404    1410   -1416    1422       6    1404    1410    1416    1461       7
    1404    1410   -1416    1461       8    1404    1410   -1416    1461       9
    1404    1410   -1416    1461       6    1365    1356    1350    1404      11
    1365    1374    1383    1392      11    1356    1350    1404    1407       3
    1356    1350    1404    1410      12    1356    1350   -1404    1410      13
    1356    1350   -1404    1410       5    1356    1350   -1404    1410       6
    1356    1365    1374    1383      21    1356    1365   -1374    1383      22
    1356    1365   -1374    1383      23    1350    1356    1365    1374      21
    1350    1356   -1365    1374      22    1350    1356   -1365    1374      23
    1350    1404    1410    1416       2    1344    1350    1356    1365      11
    1344    1350    1404    1407       3    1344    1350    1404    1410      18
    1344    1350   -1404    1410      19    1344    1350   -1404    1410      20
    1344    1350   -1404    1410       6    1464    1461    1467    1473       2
    1461    1467    1473    1479       1    1461    1467   -1473    1479       4
    1461    1467   -1473    1479       5    1461    1467   -1473    1479       6
    1461    1467    1473    1512       7    1461    1467   -1473    1512       8
    1461    1467   -1473    1512       9    1461    1467   -1473    1512       6
    1440    1422    1416    1461      11    1428    1422    1416    1461      11
    1428    1422    1440    1449      21    1428    1422   -1440    1449      22
    1428    1422   -1440    1449      23    1422    1416    1461    1464       3
    1422    1416    1461    1467      12    1422    1416   -1461    1467      13
    1422    1416   -1461    1467       5    1422    1416   -1461    1467       6
    1416    1422    1440    1449      21    1416    1422   -1440    1449      22
    1416    1422   -1440    1449      23    1416    1461    1467    1473       2
    1410    1416    1422    1428      11    1410    1416    1422    1440      11
    1410    1416    1461    1464       3    1410    1416    1461    1467      18
    1410    1416   -1461    1467      19    1410    1416   -1461    1467      20
    1410    1416   -1461    1467       6    1515    1512    1518    1524       2
    1512    1518    1524    1530       1    1512    1518   -1524    1530       4
    1512    1518   -1524    1530       5    1512    1518   -1524    1530       6
    1512    1518    1524    1548       7    1512    1518   -1524    1548       8
    1512    1518   -1524    1548       9    1512    1518   -1524    1548       6
    1488    1479    1473    1512      11    1479    1473    1512    1515       3
    1479    1473    1512    1518      12    1479    1473   -1512    1518      13
    1479    1473   -1512    1518       5    1479    1473   -1512    1518       6
    1479    1488    1497    1500       3    1479    1488    1497    1503      12
    1479    1488   -1497    1503      13    1479    1488   -1497    1503       5
    1479    1488   -1497    1503       6    1473    1479    1488    1497      11
    1473    1512    1518    1524       2    1467    1473    1479    1488      11
    1467    1473    1512    1515       3    1467    1473    1512    1518      18
    1467    1473   -1512    1518      19    1467    1473   -1512    1518      20
    1467    1473   -1512    1518       6    1551    1548    1554    1560       2
    1548    1554    1560    1566       1    1548    1554   -1560    1566       4
    1548    1554   -1560    1566       5    1548    1554   -1560    1566       6
    1548    1554    1560    1614       7    1548    1554   -1560    1614       8
    1548    1554   -1560    1614       9    1548    1554   -1560    1614       6
    1539    1530    1524    1548      11    1530    1524    1548    1551       3
    1530    1524    1548    1554      12    1530    1524   -1548    1554      13
    1530    1524   -1548    1554       5    1530    1524   -1548    1554       6
    1524    1530    1539    1542       3    1524    1530    1539    1545       3
    1524    1548    1554    1560       2    1518    1524    1530    1539      11
    1518    1524    1548    1551       3    1518    1524    1548    1554      18
    1518    1524   -1548    1554      19    1518    1524   -1548    1554      20
    1518    1524   -1548    1554       6    1617    1614    1620    1626       2
    1614    1620    1626    1632       1    1614    1620   -1626    1632       4
    1614    1620   -1626    1632       5    1614    1620   -1626    1632       6
    1614    1620    1626    1659       7    1614    1620   -1626    1659       8
    1614    1620   -1626    1659       9    1614    1620   -1626    1659       6
    1575    1566    1560    1614      11    1575    1584    1593    1602      11
    1566    1560    1614    1617       3    1566    1560    1614    1620      12
    1566    1560   -1614    1620      13    1566    1560   -1614    1620       5
    1566    1560   -1614    1620       6    1566    1575    1584    1593      21
    1566    1575   -1584    1593      22    1566    1575   -1584    1593      23
    1560    1566    1575    1584      21    1560    1566   -1575    1584      22
    1560    1566   -1575    1584      23    1560    1614    1620    1626       2
    1554    1560    1566    1575      11    1554    1560    1614    1617       3
    1554    1560    1614    1620      18    1554    1560   -1614    1620      19
    1554    1560   -1614    1620      20    1554    1560   -1614    1620       6
    1662    1659    1665    1671       2    1659    1665    1671    1680       7
    1659    1665   -1671    1680       8    1659    1665   -1671    1680       9
    1659    1665   -1671    1680       6    1641    1632    1626    1659      11
    1632    1626    1659    1662       3    1632    1626    1659    1665      12
    1632    1626   -1659    1665      13    1632    1626   -1659    1665       5
    1632    1626   -1659    1665       6    1632    1641    1650    1653       3
    1632    1641    1650    1656       3    1626    1632    1641    1650      11
    1626    1659    1665    1671       2    1620    1626    1632    1641      11
    1620    1626    1659    1662       3    1620    1626    1659    1665      18
    1620    1626   -1659    1665      19    1620    1626   -1659    1665      20
    1620    1626   -1659    1665       6    1683    1680    1686    1692       2
    1680    1686    1692    1698       1    1680    1686   -1692    1698       4
    1680    1686   -1692    1698       5    1680    1686   -1692    1698       6
    1680    1686    1692    1737       7    1680    1686   -1692    1737       8
    1680    1686   -1692    1737       9    1680    1686   -1692    1737       6
    1671    1680    1686    1692       2    1665    1671    1680    1683       3
    1665    1671    1680    1686      18    1665    1671   -1680    1686      19
    1665    1671   -1680    1686      20    1665    1671   -1680    1686       6
    1740    1737    1743    1746       2    1740    1737    1743    1773       2
    1737    1743    1746    1755       1    1737    1743   -1746    1755       4
    1737    1743   -1746    1755       5    1737    1743   -1746    1755       6
    1737    1743    1773    1764       1    1737    1743   -1773    1764       4
    1737    1743   -1773    1764       5    1737    1743   -1773    1764       6
    1737    1743    1773    1779       7    1737    1743   -1773    1779       8
    1737    1743   -1773    1779       9    1737    1743   -1773    1779       6
    1716    1698    1692    1737      11    1704    1698    1692    1737      11
    1704    1698    1716    1725      21    1704    1698   -1716    1725      22
    1704    1698   -1716    1725      23    1698    1692    1737    1740       3
    1698    1692    1737    1743      12    1698    1692   -1737    1743      13
    1698    1692   -1737    1743       5    1698    1692   -1737    1743       6
    1692    1698    1716    1725      21    1692    1698   -1716    1725      22
    1692    1698   -1716    1725      23    1692    1737    1743    1746       2
    1692    1737    1743    1773       2    1686    1692    1698    1704      11
    1686    1692    1698    1716      11    1686    1692    1737    1740       3
    1686    1692    1737    1743      18    1686    1692   -1737    1743      19
    1686    1692   -1737    1743      20    1686    1692   -1737    1743       6
    1782    1779    1785    1788       2    1782    1779    1785    1815       2
    1779    1785    1788    1797       1    1779    1785   -1788    1797       4
    1779    1785   -1788    1797       5    1779    1785   -1788    1797       6
    1779    1785    1815    1806       1    1779    1785   -1815    1806       4
    1779    1785   -1815    1806       5    1779    1785   -1815    1806       6
    1779    1785    1815    1821       7    1779    1785   -1815    1821       8
    1779    1785   -1815    1821       9    1779    1785   -1815    1821       6
    1773    1779    1785    1788       2    1773    1779    1785    1815       2
    1764    1773    1779    1782       3    1764    1773    1779    1785      12
    1764    1773   -1779    1785      13    1764    1773   -1779    1785       5
    1764    1773   -1779    1785       6    1755    1746   -1743    1773       3
    1755    1764    1773    1779      11    1746    1743   -1773    1764       3
    1746    1743    1773    1779       3    1746    1755   -1764    1773      21
    1746    1755   -1764    1773      22    1746    1755   -1764    1773      23
    1743    1746   -1755    1764      11    1743    1773   -1764    1755      11
    1743    1773    1779    1782       3    1743    1773    1779    1785      18
    1743    1773   -1779    1785      19    1743    1773   -1779    1785      20
    1743    1773   -1779    1785       6    1824    1821    1827    1833       2
    1821    1827    1833    1839       1    1821    1827   -1833    1839       4
    1821    1827   -1833    1839       5    1821    1827   -1833    1839       6
    1821    1827    1833    1857       7    1821    1827   -1833    1857       8
    1821    1827   -1833    1857       9    1821    1827   -1833    1857       6
    1815    1821    1827    1833       2    1806    1815    1821    1824       3
    1806    1815    1821    1827      12    1806    1815   -1821    1827      13
    1806    1815   -1821    1827       5    1806    1815   -1821    1827       6
    1797    1788   -1785    1815       3    1797    1806    1815    1821      11
    1788    1785   -1815    1806       3    1788    1785    1815    1821       3
    1788    1797   -1806    1815      21    1788    1797   -1806    1815      22
    1788    1797   -1806    1815      23    1785    1788   -1797    1806      11
    1785    1815   -1806    1797      11    1785    1815    1821    1824       3
    1785    1815    1821    1827      18    1785    1815   -1821    1827      19
    1785    1815   -1821    1827      20    1785    1815   -1821    1827       6
    1860    1857    1863    1869       2    1857    1863    1869    1875       1
    1857    1863   -1869    1875       4    1857    1863   -1869    1875       5
    1857    1863   -1869    1875       6    1857    1863    1869    1908       7
    1857    1863   -1869    1908       8    1857    1863   -1869    1908       9
    1857    1863   -1869    1908       6    1848    1839    1833    1857      11
    1839    1833    1857    1860       3    1839    1833    1857    1863      12
    1839    1833   -1857    1863      13    1839    1833   -1857    1863       5
    1839    1833   -1857    1863       6    1833    1839    1848    1851       3
    1833    1839    1848    1854       3    1833    1857    1863    1869       2
    1827    1833    1839    1848      11    1827    1833    1857    1860       3
    1827    1833    1857    1863      18    1827    1833   -1857    1863      19
    1827    1833   -1857    1863      20    1827    1833   -1857    1863       6
    1911    1908    1914    1920       2    1908    1914    1920    1926       1
    1908    1914   -1920    1926       4    1908    1914   -1920    1926       5
    1908    1914   -1920    1926       6    1908    1914    1920    1959       7
    1908    1914   -1920    1959       8    1908    1914   -1920    1959       9
    1908    1914   -1920    1959       6    1884    1875    1869    1908      11
    1875    1869    1908    1911       3    1875    1869    1908    1914      12
    1875    1869   -1908    1914      13    1875    1869   -1908    1914       5
    1875    1869   -1908    1914       6    1875    1884    1893    1896       3
    1875    1884    1893    1899      12    1875    1884   -1893    1899      13
    1875    1884   -1893    1899       5    1875    1884   -1893    1899       6
    1869    1875    1884    1893      11    1869    1908    1914    1920       2
    1863    1869    1875    1884      11    1863    1869    1908    1911       3
    1863    1869    1908    1914      18    1863    1869   -1908    1914      19
    1863    1869   -1908    1914      20    1863    1869   -1908    1914       6
    1962    1959    1965    1971       2    1959    1965    1971    1977       1
    1959    1965   -1971    1977       4    1959    1965   -1971    1977       5
    1959    1965   -1971    1977       6    1959    1965    1971    2031       7
    1959    1965   -1971    2031       8    1959    1965   -1971    2031       9
    1959    1965   -1971    2031       6    1935    1926    1920    1959      11
    1926    1920    1959    1962       3    1926    1920    1959    1965      12
    1926    1920   -1959    1965      13    1926    1920   -1959    1965       5
    1926    1920   -1959    1965       6    1926    1935    1944    1947       3
    1926    1935    1944    1950      12    1926    1935   -1944    1950      13
    1926    1935   -1944    1950       5    1926    1935   -1944    1950       6
    1920    1926    1935    1944      11    1920    1959    1965    1971       2
    1914    1920    1926    1935      11    1914    1920    1959    1962       3
    1914    1920    1959    1965      18    1914    1920   -1959    1965      19
    1914    1920   -1959    1965      20    1914    1920   -1959    1965       6
    2034    2031    2037    2043       2    2031    2037    2043    2049       1
    2031    2037   -2043    2049       4    2031    2037   -2043    2049       5
    2031    2037   -2043    2049       6    2031    2037    2043    2088       7
    2031    2037   -2043    2088       8    2031    2037   -2043    2088       9
    2031    2037   -2043    2088       6    1995    2004    2010    2013      28
    1995    2004    2010    2022      28    1986    1977    1971    2031      11
    1986    1995    2004    2010      26    1977    1971    2031    2034       3
    1977    1971    2031    2037      12    1977    1971   -2031    2037      13
    1977    1971   -2031    2037       5    1977    1971   -2031    2037       6
    1977    1986    1995    2004      11    1971    1977    1986    1995      21
    1971    1977   -1986    1995      22    1971    1977   -1986    1995      23
    1971    2031    2037    2043       2    1965    1971    1977    1986      11
    1965    1971    2031    2034       3    1965    1971    2031    2037      18
    1965    1971   -2031    2037      19    1965    1971   -2031    2037      20
    1965    1971   -2031    2037       6    2091    2088    2094    2100       2
    2088    2094    2100    2106       1    2088    2094   -2100    2106       4
    2088    2094   -2100    2106       5    2088    2094   -2100    2106       6
    2088    2094    2100    2145       7    2088    2094   -2100    2145       8
    2088    2094   -2100    2145       9    2088    2094   -2100    2145       6
    2058    2049    2043    2088      11    2049    2043    2088    2091       3
    2049    2043    2088    2094      12    2049    2043   -2088    2094      13
    2049    2043   -2088    2094       5    2049    2043   -2088    2094       6
    2043    2049    2058    2064      21    2043    2049   -2058    2064      22
    2043    2049   -2058    2064      23    2043    2049    2058    2076      21
    2043    2049   -2058    2076      22    2043    2049   -2058    2076      23
    2043    2088    2094    2100       2    2037    2043    2049    2058      11
    2037    2043    2088    2091       3    2037    2043    2088    2094      18
    2037    2043   -2088    2094      19    2037    2043   -2088    2094      20
    2037    2043   -2088    2094       6    2148    2145    2151    2157       2
    2145    2151    2157    2163       1    2145    2151   -2157    2163       4
    2145    2151   -2157    2163       5    2145    2151   -2157    2163       6
    2145    2151    2157    2205       7    2145    2151   -2157    2205       8
    2145    2151   -2157    2205       9    2145    2151   -2157    2205       6
    2124    2106    2100    2145      11    2112    2106    2100    2145      11
    2112    2106    2124    2133      21    2112    2106   -2124    2133      22
    2112    2106   -2124    2133      23    2106    2100    2145    2148       3
    2106    2100    2145    2151      12    2106    2100   -2145    2151      13
    2106    2100   -2145    2151       5    2106    2100   -2145    2151       6
    2100    2106    2124    2133      21    2100    2106   -2124    2133      22
    2100    2106   -2124    2133      23    2100    2145    2151    2157       2
    2094    2100    2106    2112      11    2094    2100    2106    2124      11
    2094    2100    2145    2148       3    2094    2100    2145    2151      18
    2094    2100   -2145    2151      19    2094    2100   -2145    2151      20
    2094    2100   -2145    2151       6    2208    2205    2211    2217       2
    2205    2211    2217    2223       1    2205    2211   -2217    2223       4
    2205    2211   -2217    2223       5    2205    2211   -2217    2223       6
    2205    2211    2217    2235       7    2205    2211   -2217    2235       8
    2205    2211   -2217    2235       9    2205    2211   -2217    2235       6
    2181    2175    2172    2199      24    2181    2187   -2193    2199      24
    2175    2172    2199    2193      24    2175    2181   -2187    2193      24
    2172    2163    2157    2205      11    2172    2175    2181    2187      24
    2172    2199   -2193    2187      24    2163    2157    2205    2208       3
    2163    2157    2205    2211      12    2163    2157   -2205    2211      13
    2163    2157   -2205    2211       5    2163    2157   -2205    2211       6
    2163    2172    2175    2181      24    2163    2172    2199    2193      24
    2157    2163    2172    2175       3    2157    2163    2172    2199       3
    2157    2205    2211    2217       2    2151    2157    2163    2172      11
    2151    2157    2205    2208       3    2151    2157    2205    2211      18
    2151    2157   -2205    2211      19    2151    2157   -2205    2211      20
    2151    2157   -2205    2211       6    2238    2235    2241    2247       2
    2235    2241    2247    2256       7    2235    2241   -2247    2256       8
    2235    2241   -2247    2256       9    2235    2241   -2247    2256       6
    2223    2217    2235    2238       3    2223    2217    2235    2241      12
    2223    2217   -2235    2241      13    2223    2217   -2235    2241       5
    2223    2217   -2235    2241       6    2217    2235    2241    2247       2
    2211    2217    2235    2238       3    2211    2217    2235    2241      18
    2211    2217   -2235    2241      19    2211    2217   -2235    2241      20
    2211    2217   -2235    2241       6    2259    2256    2262    2268       2
    2256    2262    2268    2274       1    2256    2262   -2268    2274       4
    2256    2262   -2268    2274       5    2256    2262   -2268    2274       6
    2256    2262    2268    2322       7    2256    2262   -2268    2322       8
    2256    2262   -2268    2322       9    2256    2262   -2268    2322       6
    2247    2256    2262    2268       2    2241    2247    2256    2259       3
    2241    2247    2256    2262      18    2241    2247   -2256    2262      19
    2241    2247   -2256    2262      20    2241    2247   -2256    2262       6
    2325    2322    2328    2334       2    2322    2328    2334    2340       1
    2322    2328   -2334    2340       4    2322    2328   -2334    2340       5
    2322    2328   -2334    2340       6    2322    2328    2334    2373       7
    2322    2328   -2334    2373       8    2322    2328   -2334    2373       9
    2322    2328   -2334    2373       6    2283    2274    2268    2322      11
    2283    2292    2301    2310      11    2274    2268    2322    2325       3
    2274    2268    2322    2328      12    2274    2268   -2322    2328      13
    2274    2268   -2322    2328       5    2274    2268   -2322    2328       6
    2274    2283    2292    2301      21    2274    2283   -2292    2301      22
    2274    2283   -2292    2301      23    2268    2274    2283    2292      21
    2268    2274   -2283    2292      22    2268    2274   -2283    2292      23
    2268    2322    2328    2334       2    2262    2268    2274    2283      11
    2262    2268    2322    2325       3    2262    2268    2322    2328      18
    2262    2268   -2322    2328      19    2262    2268   -2322    2328      20
    2262    2268   -2322    2328       6    2376    2373    2379    2385       2
    2373    2379    2385    2391       1    2373    2379   -2385    2391       4
    2373    2379   -2385    2391       5    2373    2379   -2385    2391       6
    2373    2379    2385    2430       7    2373    2379   -2385    2430       8
    2373    2379   -2385    2430       9    2373    2379   -2385    2430       6
    2349    2340    2334    2373      11    2340    2334    2373    2376       3
    2340    2334    2373    2379      12    2340    2334   -2373    2379      13
    2340    2334   -2373    2379       5    2340    2334   -2373    2379       6
    2340    2349    2358    2361       3    2340    2349    2358    2364      12
    2340    2349   -2358    2364      13    2340    2349   -2358    2364       5
    2340    2349   -2358    2364       6    2334    2340    2349    2358      11
    2334    2373    2379    2385       2    2328    2334    2340    2349      11
    2328    2334    2373    2376       3    2328    2334    2373    2379      18
    2328    2334   -2373    2379      19    2328    2334   -2373    2379      20
    2328    2334   -2373    2379       6    2433    2430    2436    2442       2
    2430    2436    2442    2448       1    2430    2436   -2442    2448       4
    2430    2436   -2442    2448       5    2430    2436   -2442    2448       6
    2430    2436    2442    2475       7    2430    2436   -2442    2475       8
    2430    2436   -2442    2475       9    2430    2436   -2442    2475       6
    2400    2391    2385    2430      11    2391    2385    2430    2433       3
    2391    2385    2430    2436      12    2391    2385   -2430    2436      13
    2391    2385   -2430    2436       5    2391    2385   -2430    2436       6
    2385    2391    2400    2406      21    2385    2391   -2400    2406      22
    2385    2391   -2400    2406      23    2385    2391    2400    2418      21
    2385    2391   -2400    2418      22    2385    2391   -2400    2418      23
    2385    2430    2436    2442       2    2379    2385    2391    2400      11
    2379    2385    2430    2433       3    2379    2385    2430    2436      18
    2379    2385   -2430    2436      19    2379    2385   -2430    2436      20
    2379    2385   -2430    2436       6    2478    2475    2481    2487       2
    2475    2481    2487    2493       1    2475    2481   -2487    2493       4
    2475    2481   -2487    2493       5    2475    2481   -2487    2493       6
    2475    2481    2487    2511       7    2475    2481   -2487    2511       8
    2475    2481   -2487    2511       9    2475    2481   -2487    2511       6
    2457    2448    2442    2475      11    2448    2442    2475    2478       3
    2448    2442    2475    2481      12    2448    2442   -2475    2481      13
    2448    2442   -2475    2481       5    2448    2442   -2475    2481       6
    2448    2457    2466    2469       3    2448    2457    2466    2472       3
    2442    2448    2457    2466      11    2442    2475    2481    2487       2
    2436    2442    2448    2457      11    2436    2442    2475    2478       3
    2436    2442    2475    2481      18    2436    2442   -2475    2481      19
    2436    2442   -2475    2481      20    2436    2442   -2475    2481       6
    2514    2511    2517    2523       2    2511    2517    2523    2532       7
    2511    2517   -2523    2532       8    2511    2517   -2523    2532       9
    2511    2517   -2523    2532       6    2502    2493    2487    2511      11
    2493    2487    2511    2514       3    2493    2487    2511    2517      12
    2493    2487   -2511    2517      13    2493    2487   -2511    2517       5
    2493    2487   -2511    2517       6    2487    2493    2502    2505       3
    2487    2493    2502    2508       3    2487    2511    2517    2523       2
    2481    2487    2493    2502      11    2481    2487    2511    2514       3
    2481    2487    2511    2517      18    2481    2487   -2511    2517      19
    2481    2487   -2511    2517      20    2481    2487   -2511    2517       6
    2535    2532    2538    2544       2    2532    2538    2544    2550       1
    2532    2538   -2544    2550       4    2532    2538   -2544    2550       5
    2532    2538   -2544    2550       6    2532    2538    2544    2604       7
    2532    2538   -2544    2604       8    2532    2538   -2544    2604       9
    2532    2538   -2544    2604       6    2523    2532    2538    2544       2
    2517    2523    2532    2535       3    2517    2523    2532    2538      18
    2517    2523   -2532    2538      19    2517    2523   -2532    2538      20
    2517    2523   -2532    2538       6    2607    2604    2610    2616       2
    2604    2610    2616    2622       1    2604    2610   -2616    2622       4
    2604    2610   -2616    2622       5    2604    2610   -2616    2622       6
    2604    2610    2616    2646       7    2604    2610   -2616    2646       8
    2604    2610   -2616    2646       9    2604    2610   -2616    2646       6
    2568    2577    2583    2586      28    2568    2577    2583    2595      28
    2559    2550    2544    2604      11    2559    2568    2577    2583      26
    2550    2544    2604    2607       3    2550    2544    2604    2610      12
    2550    2544   -2604    2610      13    2550    2544   -2604    2610       5
    2550    2544   -2604    2610       6    2550    2559    2568    2577      11
    2544    2550    2559    2568      21    2544    2550   -2559    2568      22
    2544    2550   -2559    2568      23    2544    2604    2610    2616       2
    2538    2544    2550    2559      11    2538    2544    2604    2607       3
    2538    2544    2604    2610      18    2538    2544   -2604    2610      19
    2538    2544   -2604    2610      20    2538    2544   -2604    2610       6
    2649    2646    2652    2658       2    2646    2652    2658    2664       1
    2646    2652   -2658    2664       4    2646    2652   -2658    2664       5
    2646    2652   -2658    2664       6    2646    2652    2658    2703       7
    2646    2652   -2658    2703       8    2646    2652   -2658    2703       9
    2646    2652   -2658    2703       6    2640    2622    2616    2646      11
    2628    2622    2616    2646      11    2622    2616    2646    2649       3
    2622    2616    2646    2652      12    2622    2616   -2646    2652      13
    2622    2616   -2646    2652       5    2622    2616   -2646    2652       6
    2616    2646    2652    2658       2    2610    2616    2622    2628      11
    2610    2616    2622    2640      11    2610    2616    2646    2649       3
    2610    2616    2646    2652      18    2610    2616   -2646    2652      19
    2610    2616   -2646    2652      20    2610    2616   -2646    2652       6
    2706    2703    2709    2715       2    2703    2709    2715    2721       1
    2703    2709   -2715    2721       4    2703    2709   -2715    2721       5
    2703    2709   -2715    2721       6    2703    2709    2715    2736       7
    2703    2709   -2715    2736       8    2703    2709   -2715    2736       9
    2703    2709   -2715    2736       6    2673    2664    2658    2703      11
    2664    2658    2703    2706       3    2664    2658    2703    2709      12
    2664    2658   -2703    2709      13    2664    2658   -2703    2709       5
    2664    2658   -2703    2709       6    2658    2664    2673    2679      21
    2658    2664   -2673    2679      22    2658    2664   -2673    2679      23
    2658    2664    2673    2691      21    2658    2664   -2673    2691      22
    2658    2664   -2673    2691      23    2658    2703    2709    2715       2
    2652    2658    2664    2673      11    2652    2658    2703    2706       3
    2652    2658    2703    2709      18    2652    2658   -2703    2709      19
    2652    2658   -2703    2709      20    2652    2658   -2703    2709       6
    2739    2736    2742    2748       2    2736    2742    2748    2754       1
    2736    2742   -2748    2754       4    2736    2742   -2748    2754       5
    2736    2742   -2748    2754       6    2736    2742    2748    2772       7
    2736    2742   -2748    2772       8    2736    2742   -2748    2772       9
    2736    2742   -2748    2772       6    2730    2721    2715    2736      11
    2721    2715    2736    2739       3    2721    2715    2736    2742      12
    2721    2715   -2736    2742      13    2721    2715   -2736    2742       5
    2721    2715   -2736    2742       6    2715    2736    2742    2748       2
    2709    2715    2721    2730      11    2709    2715    2736    2739       3
    2709    2715    2736    2742      18    2709    2715   -2736    2742      19
    2709    2715   -2736    2742      20    2709    2715   -2736    2742       6
    2775    2772    2778    2784       2    2772    2778    2784    2790       1
    2772    2778   -2784    2790       4    2772    2778   -2784    2790       5
    2772    2778   -2784    2790       6    2772    2778    2784    2835       7
    2772    2778   -2784    2835       8    2772    2778   -2784    2835       9
    2772    2778   -2784    2835       6    2763    2754    2748    2772      11
    2754    2748    2772    2775       3    2754    2748    2772    2778      12
    2754    2748   -2772    2778      13    2754    2748   -2772    2778       5
    2754    2748   -2772    2778       6    2748    2754    2763    2766       3
    2748    2754    2763    2769       3    2748    2772    2778    2784       2
    2742    2748    2754    2763      11    2742    2748    2772    2775       3
    2742    2748    2772    2778      18    2742    2748   -2772    2778      19
    2742    2748   -2772    2778      20    2742    2748   -2772    2778       6
    2838    2835    2841    2847       2    2835    2841    2847    2853       1
    2835    2841   -2847    2853       4    2835    2841   -2847    2853       5
    2835    2841   -2847    2853       6    2835    2841    2847    2877       7
    2835    2841   -2847    2877       8    2835    2841   -2847    2877       9
    2835    2841   -2847    2877       6    2817    2814    2823    2829      24
    2808    2802    2799    2829      24    2808    2814   -2823    2829      24
    2802    2799    2829    2823      24    2802    2808    2814    2817      24
    2802    2808   -2814    2823      24    2799    2790    2784    2835      11
    2799    2802    2808    2814      24    2799    2829   -2823    2814      24
    2790    2784    2835    2838       3    2790    2784    2835    2841      12
    2790    2784   -2835    2841      13    2790    2784   -2835    2841       5
    2790    2784   -2835    2841       6    2790    2799    2802    2808      24
    2790    2799    2829    2823      24    2784    2790    2799    2802       3
    2784    2790    2799    2829       3    2784    2835    2841    2847       2
    2778    2784    2790    2799      11    2778    2784    2835    2838       3
    2778    2784    2835    2841      18    2778    2784   -2835    2841      19
    2778    2784   -2835    2841      20    2778    2784   -2835    2841       6
    2880    2877    2883    2889       2    2877    2883    2889    2895       1
    2877    2883   -2889    2895       4    2877    2883   -2889    2895       5
    2877    2883   -2889    2895       6    2877    2883    2889    2934       7
    2877    2883   -2889    2934       8    2877    2883   -2889    2934       9
    2877    2883   -2889    2934       6    2862    2853    2847    2877      11
    2853    2847    2877    2880       3    2853    2847    2877    2883      12
    2853    2847   -2877    2883      13    2853    2847   -2877    2883       5
    2853    2847   -2877    2883       6    2847    2853    2862    2865       3
    2847    2853    2862    2868      12    2847    2853   -2862    2868      13
    2847    2853   -2862    2868       5    2847    2853   -2862    2868       6
    2847    2877    2883    2889       2    2841    2847    2853    2862      11
    2841    2847    2877    2880       3    2841    2847    2877    2883      18
    2841    2847   -2877    2883      19    2841    2847   -2877    2883      20
    2841    2847   -2877    2883       6    2937    2934    2940    2946       2
    2934    2940    2946    2952       1    2934    2940   -2946    2952       4
    2934    2940   -2946    2952       5    2934    2940   -2946    2952       6
    2934    2940    2946    2985       7    2934    2940   -2946    2985       8
    2934    2940   -2946    2985       9    2934    2940   -2946    2985       6
    2913    2895    2889    2934      11    2901    2895    2889    2934      11
    2901    2895    2913    2922      21    2901    2895   -2913    2922      22
    2901    2895   -2913    2922      23    2895    2889    2934    2937       3
    2895    2889    2934    2940      12    2895    2889   -2934    2940      13
    2895    2889   -2934    2940       5    2895    2889   -2934    2940       6
    2889    2895    2913    2922      21    2889    2895   -2913    2922      22
    2889    2895   -2913    2922      23    2889    2934    2940    2946       2
    2883    2889    2895    2901      11    2883    2889    2895    2913      11
    2883    2889    2934    2937       3    2883    2889    2934    2940      18
    2883    2889   -2934    2940      19    2883    2889   -2934    2940      20
    2883    2889   -2934    2940       6    2988    2985    2991    2997       2
    2985    2991    2997    3003       1    2985    2991   -2997    3003       4
    2985    2991   -2997    3003       5    2985    2991   -2997    3003       6
    2985    2991    2997    3051       7    2985    2991   -2997    3051       8
    2985    2991   -2997    3051       9    2985    2991   -2997    3051       6
    2961    2952    2946    2985      11    2952    2946    2985    2988       3
    2952    2946    2985    2991      12    2952    2946   -2985    2991      13
    2952    2946   -2985    2991       5    2952    2946   -2985    2991       6
    2952    2961    2970    2973       3    2952    2961    2970    2976      12
    2952    2961   -2970    2976      13    2952    2961   -2970    2976       5
    2952    2961   -2970    2976       6    2946    2952    2961    2970      11
    2946    2985    2991    2997       2    2940    2946    2952    2961      11
    2940    2946    2985    2988       3    2940    2946    2985    2991      18
    2940    2946   -2985    2991      19    2940    2946   -2985    2991      20
    2940    2946   -2985    2991       6    3054    3051    3057    3063       2
    3051    3057    3063    3069       1    3051    3057   -3063    3069       4
    3051    3057   -3063    3069       5    3051    3057   -3063    3069       6
    3051    3057    3063    3096       7    3051    3057   -3063    3096       8
    3051    3057   -3063    3096       9    3051    3057   -3063    3096       6
    3012    3003    2997    3051      11    3012    3021    3030    3039      11
    3003    2997    3051    3054       3    3003    2997    3051    3057      12
    3003    2997   -3051    3057      13    3003    2997   -3051    3057       5
    3003    2997   -3051    3057       6    3003    3012    3021    3030      21
    3003    3012   -3021    3030      22    3003    3012   -3021    3030      23
    2997    3003    3012    3021      21    2997    3003   -3012    3021      22
    2997    3003   -3012    3021      23    2997    3051    3057    3063       2
    2991    2997    3003    3012      11    2991    2997    3051    3054       3
    2991    2997    3051    3057      18    2991    2997   -3051    3057      19
    2991    2997   -3051    3057      20    2991    2997   -3051    3057       6
    3099    3096    3102    3108       2    3096    3102    3108    3114       1
    3096    3102   -3108    3114       4    3096    3102   -3108    3114       5
    3096    3102   -3108    3114       6    3096    3102    3108    3129       7
    3096    3102   -3108    3129       8    3096    3102   -3108    3129       9
    3096    3102   -3108    3129       6    3078    3069    3063    3096      11
    3069    3063    3096    3099       3    3069    3063    3096    3102      12
    3069    3063   -3096    3102      13    3069    3063   -3096    3102       5
    3069    3063   -3096    3102       6    3069    3078    3087    3090       3
    3069    3078    3087    3093       3    3063    3069    3078    3087      11
    3063    3096    3102    3108       2    3057    3063    3069    3078      11
    3057    3063    3096    3099       3    3057    3063    3096    3102      18
    3057    3063   -3096    3102      19    3057    3063   -3096    3102      20
    3057    3063   -3096    3102       6    3132    3129    3135    3141       2
    3129    3135    3141    3147       1    3129    3135   -3141    3147       4
    3129    3135   -3141    3147       5    3129    3135   -3141    3147       6
    3129    3135    3141    3171       7    3129    3135   -3141    3171       8
    3129    3135   -3141    3171       9    3129    3135   -3141    3171       6
    3123    3114    3108    3129      11    3114    3108    3129    3132       3
    3114    3108    3129    3135      12    3114    3108   -3129    3135      13
    3114    3108   -3129    3135       5    3114    3108   -3129    3135       6
    3108    3129    3135    3141       2    3102    3108    3114    3123      11
    3102    3108    3129    3132       3    3102    3108    3129    3135      18
    3102    3108   -3129    3135      19    3102    3108   -3129    3135      20
    3102    3108   -3129    3135       6    3174    3171    3177    3183       2
    3171    3177    3183    3189       1    3171    3177   -3183    3189       4
    3171    3177   -3183    3189       5    3171    3177   -3183    3189       6
    3171    3177    3183    3228       7    3171    3177   -3183    3228       8
    3171    3177   -3183    3228       9    3171    3177   -3183    3228       6
    3165    3147    3141    3171      11    3153    3147    3141    3171      11
    3147    3141    3171    3174       3    3147    3141    3171    3177      12
    3147    3141   -3171    3177      13    3147    3141   -3171    3177       5
    3147    3141   -3171    3177       6    3141    3171    3177    3183       2
    3135    3141    3147    3153      11    3135    3141    3147    3165      11
    3135    3141    3171    3174       3    3135    3141    3171    3177      18
    3135    3141   -3171    3177      19    3135    3141   -3171    3177      20
    3135    3141   -3171    3177       6    3231    3228    3234    3240       2
    3228    3234    3240    3246       1    3228    3234   -3240    3246       4
    3228    3234   -3240    3246       5    3228    3234   -3240    3246       6
    3228    3234    3240    3279       7    3228    3234   -3240    3279       8
    3228    3234   -3240    3279       9    3228    3234   -3240    3279       6
    3198    3189    3183    3228      11    3189    3183    3228    3231       3
    3189    3183    3228    3234      12    3189    3183   -3228    3234      13
    3189    3183   -3228    3234       5    3189    3183   -3228    3234       6
    3183    3189    3198    3204      21    3183    3189   -3198    3204      22
    3183    3189   -3198    3204      23    3183    3189    3198    3216      21
    3183    3189   -3198    3216      22    3183    3189   -3198    3216      23
    3183    3228    3234    3240       2    3177    3183    3189    3198      11
    3177    3183    3228    3231       3    3177    3183    3228    3234      18
    3177    3183   -3228    3234      19    3177    3183   -3228    3234      20
    3177    3183   -3228    3234       6    3282    3279    3285    3291       2
    3279    3285    3291    3297       1    3279    3285   -3291    3297       4
    3279    3285   -3291    3297       5    3279    3285   -3291    3297       6
    3279    3285    3291    3336       7    3279    3285   -3291    3336       8
    3279    3285   -3291    3336       9    3279    3285   -3291    3336       6
    3264    3258   -3255    3273      31    3258    3255   -3273    3270      33
    3258    3264   -3270    3273      30    3255    3246    3240    3279      11
    3255    3258   -3264    3270      32    3255    3273   -3270    3264      28
    3246    3240    3279    3282       3    3246    3240    3279    3285      12
    3246    3240   -3279    3285      13    3246    3240   -3279    3285       5
    3246    3240   -3279    3285       6    3246    3255    3258    3264      31
    3246    3255    3273    3270      33    3240    3246    3255    3258       3
    3240    3246    3255    3273       3    3240    3279    3285    3291       2
    3234    3240    3246    3255      11    3234    3240    3279    3282       3
    3234    3240    3279    3285      18    3234    3240   -3279    3285      19
    3234    3240   -3279    3285      20    3234    3240   -3279    3285       6
    3339    3336    3342    3348       2    3336    3342    3348    3354       1
    3336    3342   -3348    3354       4    3336    3342   -3348    3354       5
    3336    3342   -3348    3354       6    3336    3342    3348    3384       7
    3336    3342   -3348    3384       8    3336    3342   -3348    3384       9
    3336    3342   -3348    3384       6    3306    3297    3291    3336      11
    3297    3291    3336    3339       3    3297    3291    3336    3342      12
    3297    3291   -3336    3342      13    3297    3291   -3336    3342       5
    3297    3291   -3336    3342       6    3291    3297    3306    3312      21
    3291    3297   -3306    3312      22    3291    3297   -3306    3312      23
    3291    3297    3306    3324      21    3291    3297   -3306    3324      22
    3291    3297   -3306    3324      23    3291    3336    3342    3348       2
    3285    3291    3297    3306      11    3285    3291    3336    3339       3
    3285    3291    3336    3342      18    3285    3291   -3336    3342      19
    3285    3291   -3336    3342      20    3285    3291   -3336    3342       6
    3387    3384    3390    3396       2    3384    3390    3396    3402       1
    3384    3390   -3396    3402       4    3384    3390   -3396    3402       5
    3384    3390   -3396    3402       6    3384    3390    3396    3441       7
    3384    3390   -3396    3441       8    3384    3390   -3396    3441       9
    3384    3390   -3396    3441       6    3372    3354    3348    3384      11
    3360    3354    3348    3384      11    3354    3348    3384    3387       3
    3354    3348    3384    3390      12    3354    3348   -3384    3390      13
    3354    3348   -3384    3390       5    3354    3348   -3384    3390       6
    3348    3384    3390    3396       2    3342    3348    3354    3360      11
    3342    3348    3354    3372      11    3342    3348    3384    3387       3
    3342    3348    3384    3390      18    3342    3348   -3384    3390      19
    3342    3348   -3384    3390      20    3342    3348   -3384    3390       6
    3444    3441    3447    3453       2    3441    3447    3453    3459       1
    3441    3447   -3453    3459       4    3441    3447   -3453    3459       5
    3441    3447   -3453    3459       6    3441    3447    3453    3513       7
    3441    3447   -3453    3513       8    3441    3447   -3453    3513       9
    3441    3447   -3453    3513       6    3411    3402    3396    3441      11
    3402    3396    3441    3444       3    3402    3396    3441    3447      12
    3402    3396   -3441    3447      13    3402    3396   -3441    3447       5
    3402    3396   -3441    3447       6    3396    3402    3411    3417      21
    3396    3402   -3411    3417      22    3396    3402   -3411    3417      23
    3396    3402    3411    3429      21    3396    3402   -3411    3429      22
    3396    3402   -3411    3429      23    3396    3441    3447    3453       2
    3390    3396    3402    3411      11    3390    3396    3441    3444       3
    3390    3396    3441    3447      18    3390    3396   -3441    3447      19
    3390    3396   -3441    3447      20    3390    3396   -3441    3447       6
    3516    3513    3519    3525       2    3513    3519    3525    3531       1
    3513    3519   -3525    3531       4    3513    3519   -3525    3531       5
    3513    3519   -3525    3531       6    3513    3519    3525    3570       7
    3513    3519   -3525    3570       8    3513    3519   -3525    3570       9
    3513    3519   -3525    3570       6    3477    3486    3492    3495      28
    3477    3486    3492    3504      28    3468    3459    3453    3513      11
    3468    3477    3486    3492      26    3459    3453    3513    3516       3
    3459    3453    3513    3519      12    3459    3453   -3513    3519      13
    3459    3453   -3513    3519       5    3459    3453   -3513    3519       6
    3459    3468    3477    3486      11    3453    3459    3468    3477      21
    3453    3459   -3468    3477      22    3453    3459   -3468    3477      23
    3453    3513    3519    3525       2    3447    3453    3459    3468      11
    3447    3453    3513    3516       3    3447    3453    3513    3519      18
    3447    3453   -3513    3519      19    3447    3453   -3513    3519      20
    3447    3453   -3513    3519       6    3573    3570    3576    3582       2
    3570    3576    3582    3588       1    3570    3576   -3582    3588       4
    3570    3576   -3582    3588       5    3570    3576   -3582    3588       6
    3570    3576    3582    3642       7    3570    3576   -3582    3642       8
    3570    3576   -3582    3642       9    3570    3576   -3582    3642       6
    3540    3531    3525    3570      11    3531    3525    3570    3573       3
    3531    3525    3570    3576      12    3531    3525   -3570    3576      13
    3531    3525   -3570    3576       5    3531    3525   -3570    3576       6
    3525    3531    3540    3546      21    3525    3531   -3540    3546      22
    3525    3531   -3540    3546      23    3525    3531    3540    3558      21
    3525    3531   -3540    3558      22    3525    3531   -3540    3558      23
    3525    3570    3576    3582       2    3519    3525    3531    3540      11
    3519    3525    3570    3573       3    3519    3525    3570    3576      18
    3519    3525   -3570    3576      19    3519    3525   -3570    3576      20
    3519    3525   -3570    3576       6    3645    3642    3648    3654       2
    3642    3648    3654    3663       7    3642    3648   -3654    3663       8
    3642    3648   -3654    3663       9    3642    3648   -3654    3663       6
    3606    3615    3621    3624      28    3606    3615    3621    3633      28
    3597    3588    3582    3642      11    3597    3606    3615    3621      26
    3588    3582    3642    3645       3    3588    3582    3642    3648      12
    3588    3582   -3642    3648      13    3588    3582   -3642    3648       5
    3588    3582   -3642    3648       6    3588    3597    3606    3615      11
    3582    3588    3597    3606      21    3582    3588   -3597    3606      22
    3582    3588   -3597    3606      23    3582    3642    3648    3654       2
    3576    3582    3588    3597      11    3576    3582    3642    3645       3
    3576    3582    3642    3648      18    3576    3582   -3642    3648      19
    3576    3582   -3642    3648      20    3576    3582   -3642    3648       6
    3666    3663    3669    3675       2    3663    3669    3675    3684       7
    3663    3669   -3675    3684       8    3663    3669   -3675    3684       9
    3663    3669   -3675    3684       6    3654    3663    3669    3675       2
    3648    3654    3663    3666       3    3648    3654    3663    3669      18
    3648    3654   -3663    3669      19    3648    3654   -3663    3669      20
    3648    3654   -3663    3669       6    3669    3675    3684    3687       3
    3669    3675    3684    3690       3      12      57     -51     -54      34
      63     108    -102    -105      34      78      93     -87     -90      34
     114     165    -159    -162      34     171     225    -219    -222      34
     189     213    -186    -177      36     231     273    -267    -270      34
     279     339    -333    -336      34     345     381    -375    -378      34
     387     438    -432    -435      34     444     480    -474    -477      34
     486     501    -495    -498      34     507     567    -561    -564      34
     573     609    -603    -606      34     615     666    -660    -663      34
     672     708    -702    -705      34     714     765    -759    -762      34
     771     810    -804    -807      34     786     798    -795    -801      34
     816     858    -852    -855      34     864     903    -897    -900      34
     879     891    -888    -894      34     933     945    -939    -942      34
     897     906    -903    -933      35     951     978    -972    -975      34
     984    1014   -1008   -1011      34     990    1002    -999   -1005      34
    1020    1056   -1050   -1053      34    1062    1113   -1107   -1110      34
    1119    1158   -1152   -1155      34    1134    1146   -1143   -1149      34
    1164    1200   -1194   -1197      34    1170    1185   -1179   -1182      34
    1206    1248   -1242   -1245      34    1254    1314   -1308   -1311      34
    1320    1344   -1338   -1341      34    1350    1410   -1404   -1407      34
    1416    1467   -1461   -1464      34    1473    1518   -1512   -1515      34
    1488    1503   -1497   -1500      34    1524    1554   -1548   -1551      34
    1530    1542   -1539   -1545      34    1560    1620   -1614   -1617      34
    1626    1665   -1659   -1662      34    1641    1653   -1650   -1656      34
    1671    1686   -1680   -1683      34    1692    1743   -1737   -1740      34
    1773    1785   -1779   -1782      34    1737    1746   -1743   -1773      35
    1815    1827   -1821   -1824      34    1779    1788   -1785   -1815      35
    1833    1863   -1857   -1860      34    1839    1851   -1848   -1854      34
    1869    1914   -1908   -1911      34    1884    1899   -1893   -1896      34
    1920    1965   -1959   -1962      34    1935    1950   -1944   -1947      34
    1971    2037   -2031   -2034      34    2004    2013   -2010   -2022      34
    2043    2094   -2088   -2091      34    2100    2151   -2145   -2148      34
    2157    2211   -2205   -2208      34    2175    2199   -2172   -2163      36
    2217    2241   -2235   -2238      34    2247    2262   -2256   -2259      34
    2268    2328   -2322   -2325      34    2334    2379   -2373   -2376      34
    2349    2364   -2358   -2361      34    2385    2436   -2430   -2433      34
    2442    2481   -2475   -2478      34    2457    2469   -2466   -2472      34
    2487    2517   -2511   -2514      34    2493    2505   -2502   -2508      34
    2523    2538   -2532   -2535      34    2544    2610   -2604   -2607      34
    2577    2586   -2583   -2595      34    2616    2652   -2646   -2649      34
    2658    2709   -2703   -2706      34    2715    2742   -2736   -2739      34
    2748    2778   -2772   -2775      34    2754    2766   -2763   -2769      34
    2784    2841   -2835   -2838      34    2808    2823   -2814   -2817      36
    2802    2829   -2799   -2790      36    2847    2883   -2877   -2880      34
    2853    2868   -2862   -2865      34    2889    2940   -2934   -2937      34
    2946    2991   -2985   -2988      34    2961    2976   -2970   -2973      34
    2997    3057   -3051   -3054      34    3063    3102   -3096   -3099      34
    3078    3090   -3087   -3093      34    3108    3135   -3129   -3132      34
    3141    3177   -3171   -3174      34    3183    3234   -3228   -3231      34
    3240    3285   -3279   -3282      34    3246    3273   -3255   -3258      36
    3291    3342   -3336   -3339      34    3348    3390   -3384   -3387      34
    3396    3447   -3441   -3444      34    3453    3519   -3513   -3516      34
    3486    3495   -3492   -3504      34    3525    3576   -3570   -3573      34
    3582    3648   -3642   -3645      34    3615    3624   -3621   -3633      34
    3654    3669   -3663   -3666      34    3675    3687   -3684   -3690      34
%FLAG EXCLUDED_ATOMS_LIST                                                       
%FORMAT(10I8)                                                                   
       2       3       4       5       6       7       8       9      10      18
      19      20       3       4       5       6       7      18       4       5
       6       7      18       5       6       7      18       6       7       8
       9      10      11      12      13      18      19      20      21      22
       7       8       9      10      18      19      20       8       9      10
      11      12      13      14      18      19      20       9      10      11
      12      13      18      10      11      12      13      18      11      12
      13      14      15      16      17      18      12      13      14      13
      14      14      15      16      17      15      16      17      16      17
      17       0      19      20      21      22      23      24      35      20
      21      22      21      22      23      24      25      26      27      35
      36      37      22      23      24      35      23      24      25      26
      27      28      29      30      35      36      37      38      39      24
      25      26      27      35      36      37      25      26      27      28
      29      30      31      32      35      36      37      26      27      28
      29      30      35      27      28      29      30      35      28      29
      30      31      32      33      34      35      29      30      31      32
      30      31      32      31      32      33      34      32      33      34
      33      34      34       0      36      37      38      39      40      41
      54      37      38      39      38      39      40      41      42      43
      47      54      55      56      39      40      41      54      40      41
      42      43      44      45      46      47      48      49      50      54
      55      56      57      58      41      42      43      47      54      55
      56      42      43      44      45      46      47      48      49      50
      51      52      53      54      55      56      43      44      45      46
      47      48      49      50      54      44      45      46      47      48
      49      50      54      45      46      47      46      47      47      48
      49      50      51      52      53      54      49      50      51      52
      53      50      51      52      53      51      52      53      52      53
      53       0      55      56      57      58      59      60      74      56
      57      58      57      58      59      60      61      62      63      74
      75      76      58      59      60      74      59      60      61      62
      63      64      72      74      75      76      77      78      60      61
      62      63      74      75      76      61      62      63      64      65
      66      70      72      73      74      75      76      62      63      64
      72      74      63      64      72      74      64      65      66      67
      68      70      71      72      73      74      65      66      67      68
      69      70      72      73      66      67      68      72      67      68
      69      70      71      72      68      69      70      69      70      71
      72      73      70      71      72      71      72      73      72      73
      73       0      75      76      77      78      79      80      90      76
      77      78      77      78      79      80      81      82      86      90
      91      92      78      79      80      90      79      80      81      82
      83      84      85      86      87      88      89      90      91      92
      93      94      80      81      82      86      90      91      92      81
      82      83      84      85      86      87      88      89      90      91
      92      82      83      84      85      86      87      88      89      90
      83      84      85      86      87      88      89      90      84      85
      86      85      86      86      87      88      89      90      88      89
      89       0      91      92      93      94      95      96     112      92
      93      94      93      94      95      96      97      98      99     112
     113     114      94      95      96     112      95      96      97      98
      99     100     101     102     112     113     114     115     116      96
      97      98      99     112     113     114      97      98      99     100
     101     102     103     104     105     112     113     114      98      99
     100     101     102     112      99     100     101     102     112     100
     101     102     103     104     105     106     107     108     112     101
     102     103     104     105     102     103     104     105     103     104
     105     106     107     108     109     110     111     104     105     106
     107     108     105     106     107     108     106     107     108     109
     110     111     107     108     109     110     111     108     109     110
     111     109     110     111     110     111     111       0     113     114
     115     116     117     118     126     114     115     116     115     116
     117     118     119     120     124     126     127     128     116     117
     118     126     117     118     119     120     121     122     123     124
     125     126     127     128     129     130     118     119     120     124
     126     127     128     119     120     121     122     123     124     125
     126     127     128     120     121     122     123     124     125     126
     121     122     123     124     125     126     122     123     124     123
     124     124     125     126       0     127     128     129     130     131
     132     145     128     129     130     129     130     131     132     133
     134     135     145     146     147     130     131     132     145     131
     132     133     134     135     136     137     141     145     146     147
     148     149     132     133     134     135     145     146     147     133
     134     135     136     137     138     139     140     141     142     143
     144     145     146     147     134     135     136     137     141     145
     135     136     137     141     145     136     137     138     139     140
     141     142     143     144     145     137     138     139     140     141
     142     143     144     138     139     140     141     142     143     144
     139     140     141     140     141     141     142     143     144     143
     144     144       0     146     147     148     149     150     151     159
     147     148     149     148     149     150     151     152     153     157
     159     160     161     149     150     151     159     150     151     152
     153     154     155     156     157     158     159     160     161     162
     163     151     152     153     157     159     160     161     152     153
     154     155     156     157     158     159     160     161     153     154
     155     156     157     158     159     154     155     156     157     158
     159     155     156     157     156     157     157     158     159       0
     160     161     162     163     164     165     166     161     162     163
     162     163     164     165     166     167     168     163     164     165
     166     164     165     166     167     168     169     170     165     166
     167     168     166     167     168     167     168     169     170     171
     172     188     168     169     170     169     170     171     172     173
     174     175     188     189     190     170     171     172     188     171
     172     173     174     175     176     177     178     188     189     190
     191     192     172     173     174     175     188     189     190     173
     174     175     176     177     178     179     180     181     188     189
     190     174     175     176     177     178     188     175     176     177
     178     188     176     177     178     179     180     181     182     183
     184     188     177     178     179     180     181     178     179     180
     181     179     180     181     182     183     184     185     186     187
     180     181     182     183     184     181     182     183     184     182
     183     184     185     186     187     183     184     185     186     187
     184     185     186     187     185     186     187     186     187     187
       0     189     190     191     192     193     194     202     190     191
     192     191     192     193     194     195     196     200     202     203
     204     192     193     194     202     193     194     195     196     197
     198     199     200     201     202     203     204     205     206     194
     195     196     200     202     203     204     195     196     197     198
     199     200     201     202     203     204     196     197     198     199
     200     201     202     197     198     199     200     201     202     198
     199     200     199     200     200     201     202       0     203     204
     205     206     207     208     221     204     205     206     205     206
     207     208     209     210     214     221     222     223     206     207
     208     221     207     208     209     210     211     212     213     214
     215     216     217     221     222     223     224     225     208     209
     210     214     221     222     223     209     210     211     212     213
     214     215     216     217     218     219     220     221     222     223
     210     211     212     213     214     215     216     217     221     211
     212     213     214     215     216     217     221     212     213     214
     213     214     214     215     216     217     218     219     220     221
     216     217     218     219     220     217     218     219     220     218
     219     220     219     220     220       0     222     223     224     225
     226     227     235     223     224     225     224     225     226     227
     228     229     233     235     236     237     225     226     227     235
     226     227     228     229     230     231     232     233     234     235
     236     237     238     239     227     228     229     233     235     236
     237     228     229     230     231     232     233     234     235     236
     237     229     230     231     232     233     234     235     230     231
     232     233     234     235     231     232     233     232     233     233
     234     235       0     236     237     238     239     240     241     254
     237     238     239     238     239     240     241     242     243     244
     254     255     256     239     240     241     254     240     241     242
     243     244     245     246     250     254     255     256     257     258
     241     242     243     244     254     255     256     242     243     244
     245     246     247     248     249     250     251     252     253     254
     255     256     243     244     245     246     250     254     244     245
     246     250     254     245     246     247     248     249     250     251
     252     253     254     246     247     248     249     250     251     252
     253     247     248     249     250     251     252     253     248     249
     250     249     250     250     251     252     253     252     253     253
       0     255     256     257     258     259     260     269     256     257
     258     257     258     259     260     261     262     263     269     270
     271     258     259     260     269     259     260     261     262     263
     264     265     266     269     270     271     272     273     260     261
     262     263     269     270     271     261     262     263     264     265
     266     267     268     269     270     271     262     263     264     265
     266     269     263     264     265     266     269     264     265     266
     267     268     269     265     266     267     268     266     267     268
     267     268     268       0     270     271     272     273     274     275
     285     271     272     273     272     273     274     275     276     277
     281     285     286     287     273     274     275     285     274     275
     276     277     278     279     280     281     282     283     284     285
     286     287     288     289     275     276     277     281     285     286
     287     276     277     278     279     280     281     282     283     284
     285     286     287     277     278     279     280     281     282     283
     284     285     278     279     280     281     282     283     284     285
     279     280     281     280     281     281     282     283     284     285
     283     284     284       0     286     287     288     289     290     291
     300     287     288     289     288     289     290     291     292     293
     294     300     301     302     289     290     291     300     290     291
     292     293     294     295     296     297     300     301     302     303
     312     291     292     293     294     300     301     302     292     293
     294     295     296     297     298     299     300     301     302     293
     294     295     296     297     300     294     295     296     297     300
     295     296     297     298     299     300     296     297     298     299
     297     298     299     298     299     299       0     301     302     303
     304     305     306     309     312     313     314     302     303     312
     303     304     305     306     307     308     309     310     311     312
     313     314     315     316     304     305     306     307     308     309
     310     311     312     313     314     305     306     307     308     309
     312     306     307     308     309     312     307     308     309     310
     311     312     313     314     308     309     310     311     312     309
     310     311     312     310     311     312     313     314     315     316
     311     312     313     314     312     313     314     313     314     315
     316     317     318     314     315     316     315     316     317     318
     319     320     325     316     317     318     317     318     319     320
     321     322     323     325     326     327     318     319     320     325
     319     320     321     322     323     324     325     326     327     328
     329     320     321     322     323     325     326     327     321     322
     323     324     325     326     327     322     323     324     325     323
     324     325     324     325       0     326     327     328     329     330
     331     337     327     328     329     328     329     330     331     332
     333     334     337     338     339     329     330     331     337     330
     331     332     333     334     335     336     337     338     339     340
     341     331     332     333     334     337     338     339     332     333
     334     335     336     337     338     339     333     334     335     336
     337     334     335     336     337     335     336     337     336       0
     338     339     340     341     342     343     351     339     340     341
     340     341     342     343     344     345     349     351     352     353
     341     342     343     351     342     343     344     345     346     347
     348     349     350     351     352     353     354     355     343     344
     345     349     351     352     353     344     345     346     347     348
     349     350     351     352     353     345     346     347     348     349
     350     351     346     347     348     349     350     351     347     348
     349     348     349     349     350     351       0     352     353     354
     355     356     357     370     353     354     355     354     355     356
     357     358     359     363     370     371     372     355     356     357
     370     356     357     358     359     360     361     362     363     364
     365     366     370     371     372     373     374     357     358     359
     363     370     371     372     358     359     360     361     362     363
     364     365     366     367     368     369     370     371     372     359
     360     361     362     363     364     365     366     370     360     361
     362     363     364     365     366     370     361     362     363     362
     363     363     364     365     366     367     368     369     370     365
     366     367     368     369     366     367     368     369     367     368
     369     368     369     369       0     371     372     373     374     375
     376     385     372     373     374     373     374     375     376     377
     378     379     385     386     387     374     375     376     385     375
     376     377     378     379     380     381     382     385     386     387
     388     389     376     377     378     379     385     386     387     377
     378     379     380     381     382     383     384     385     386     387
     378     379     380     381     382     385     379     380     381     382
     385     380     381     382     383     384     385     381     382     383
     384     382     383     384     383     384     384       0     386     387
     388     389     390     391     399     387     388     389     388     389
     390     391     392     393     394     399     400     401     389     390
     391     399     390     391     392     393     394     395     396     399
     400     401     402     403     391     392     393     394     399     400
     401     392     393     394     395     396     397     398     399     400
     401     393     394     395     396     399     394     395     396     399
     395     396     397     398     399     396     397     398     397     398
     398       0     400     401     402     403     404     405     415     401
     402     403     402     403     404     405     406     407     411     415
     416     417     403     404     405     415     404     405     406     407
     408     409     410     411     412     413     414     415     416     417
     418     419     405     406     407     411     415     416     417     406
     407     408     409     410     411     412     413     414     415     416
     417     407     408     409     410     411     412     413     414     415
     408     409     410     411     412     413     414     415     409     410
     411     410     411     411     412     413     414     415     413     414
     414       0     416     417     418     419     420     421     437     417
     418     419     418     419     420     421     422     423     424     437
     438     439     419     420     421     437     420     421     422     423
     424     425     426     427     437     438     439     440     441     421
     422     423     424     437     438     439     422     423     424     425
     426     427     428     429     430     437     438     439     423     424
     425     426     427     437     424     425     426     427     437     425
     426     427     428     429     430     431     432     433     437     426
     427     428     429     430     427     428     429     430     428     429
     430     431     432     433     434     435     436     429     430     431
     432     433     430     431     432     433     431     432     433     434
     435     436     432     433     434     435     436     433     434     435
     436     434     435     436     435     436     436       0     438     439
     440     441     442     443     447     439     440     441     440     441
     442     443     444     445     446     447     448     449     441     442
     443     447     442     443     444     445     446     447     448     449
     450     451     443     444     445     446     447     448     449     444
     445     446     447     448     449     445     446     447     446     447
     447     448     449     450     451     452     453     469     449     450
     451     450     451     452     453     454     455     456     469     470
     471     451     452     453     469     452     453     454     455     456
     457     458     459     469     470     471     472     473     453     454
     455     456     469     470     471     454     455     456     457     458
     459     460     461     462     469     470     471     455     456     457
     458     459     469     456     457     458     459     469     457     458
     459     460     461     462     463     464     465     469     458     459
     460     461     462     459     460     461     462     460     461     462
     463     464     465     466     467     468     461     462     463     464
     465     462     463     464     465     463     464     465     466     467
     468     464     465     466     467     468     465     466     467     468
     466     467     468     467     468     468       0     470     471     472
     473     474     475     488     471     472     473     472     473     474
     475     476     477     481     488     489     490     473     474     475
     488     474     475     476     477     478     479     480     481     482
     483     484     488     489     490     491     492     475     476     477
     481     488     489     490     476     477     478     479     480     481
     482     483     484     485     486     487     488     489     490     477
     478     479     480     481     482     483     484     488     478     479
     480     481     482     483     484     488     479     480     481     480
     481     481     482     483     484     485     486     487     488     483
     484     485     486     487     484     485     486     487     485     486
     487     486     487     487       0     489     490     491     492     493
     494     505     490     491     492     491     492     493     494     495
     496     497     505     506     507     492     493     494     505     493
     494     495     496     497     498     499     500     505     506     507
     508     509     494     495     496     497     505     506     507     495
     496     497     498     499     500     501     502     505     506     507
     496     497     498     499     500     505     497     498     499     500
     505     498     499     500     501     502     503     504     505     499
     500     501     502     500     501     502     501     502     503     504
     502     503     504     503     504     504       0     506     507     508
     509     510     511     517     507     508     509     508     509     510
     511     512     513     514     517     518     519     509     510     511
     517     510     511     512     513     514     515     516     517     518
     519     520     521     511     512     513     514     517     518     519
     512     513     514     515     516     517     518     519     513     514
     515     516     517     514     515     516     517     515     516     517
     516       0     518     519     520     521     522     523     539     519
     520     521     520     521     522     523     524     525     526     539
     540     541     521     522     523     539     522     523     524     525
     526     527     528     529     539     540     541     542     543     523
     524     525     526     539     540     541     524     525     526     527
     528     529     530     531     532     539     540     541     525     526
     527     528     529     539     526     527     528     529     539     527
     528     529     530     531     532     533     534     535     539     528
     529     530     531     532     529     530     531     532     530     531
     532     533     534     535     536     537     538     531     532     533
     534     535     532     533     534     535     533     534     535     536
     537     538     534     535     536     537     538     535     536     537
     538     536     537     538     537     538     538       0     540     541
     542     543     544     545     554     541     542     543     542     543
     544     545     546     547     548     554     555     556     543     544
     545     554     544     545     546     547     548     549     550     551
     554     555     556     557     558     545     546     547     548     554
     555     556     546     547     548     549     550     551     552     553
     554     555     556     547     548     549     550     551     554     548
     549     550     551     554     549     550     551     552     553     554
     550     551     552     553     551     552     553     552     553     553
       0     555     556     557     558     559     560     561     556     557
     558     557     558     559     560     561     562     563     558     559
     560     561     559     560     561     562     563     564     565     560
     561     562     563     561     562     563     562     563     564     565
     566     567     580     563     564     565     564     565     566     567
     568     569     573     580     581     582     565     566     567     580
     566     567     568     569     570     571     572     573     574     575
     576     580     581     582     583     592     567     568     569     573
     580     581     582     568     569     570     571     572     573     574
     575     576     577     578     579     580     581     582     569     570
     571     572     573     574     575     576     580     570     571     572
     573     574     575     576     580     571     572     573     572     573
     573     574     575     576     577     578     579     580     575     576
     577     578     579     576     577     578     579     577     578     579
     578     579     579       0     581     582     583     584     585     586
     589     592     593     594     582     583     592     583     584     585
     586     587     588     589     590     591     592     593     594     595
     596     584     585     586     587     588     589     590     591     592
     593     594     585     586     587     588     589     592     586     587
     588     589     592     587     588     589     590     591     592     593
     594     588     589     590     591     592     589     590     591     592
     590     591     592     593     594     595     596     591     592     593
     594     592     593     594     593     594     595     596     597     606
     594     595     596     595     596     597     598     599     600     603
     606     607     608     596     597     606     597     598     599     600
     601     602     603     604     605     606     607     608     609     610
     598     599     600     601     602     603     604     605     606     607
     608     599     600     601     602     603     606     600     601     602
     603     606     601     602     603     604     605     606     607     608
     602     603     604     605     606     603     604     605     606     604
     605     606     607     608     609     610     605     606     607     608
     606     607     608     607     608     609     610     611     612     608
     609     610     609     610     611     612     613     614     620     610
     611     612     611     612     613     614     615     616     617     620
     621     622     612     613     614     620     613     614     615     616
     617     618     619     620     621     622     623     624     614     615
     616     617     620     621     622     615     616     617     618     619
     620     621     622     616     617     618     619     620     617     618
     619     620     618     619     620     619       0     621     622     623
     624     625     626     637     622     623     624     623     624     625
     626     627     628     629     637     638     639     624     625     626
     637     625     626     627     628     629     630     631     632     637
     638     639     640     641     626     627     628     629     637     638
     639     627     628     629     630     631     632     633     634     637
     638     639     628     629     630     631     632     637     629     630
     631     632     637     630     631     632     633     634     635     636
     637     631     632     633     634     632     633     634     633     634
     635     636     634     635     636     635     636     636       0     638
     639     640     641     642     643     654     639     640     641     640
     641     642     643     644     645     646     654     655     656     641
     642     643     654     642     643     644     645     646     647     648
     649     654     655     656     657     658     643     644     645     646
     654     655     656     644     645     646     647     648     649     650
     651     654     655     656     645     646     647     648     649     654
     646     647     648     649     654     647     648     649     650     651
     652     653     654     648     649     650     651     649     650     651
     650     651     652     653     651     652     653     652     653     653
       0     655     656     657     658     659     660     678     656     657
     658     657     658     659     660     661     662     663     678     679
     680     658     659     660     678     659     660     661     662     663
     664     665     666     678     679     680     681     682     660     661
     662     663     678     679     680     661     662     663     664     665
     666     667     668     669     678     679     680     662     663     664
     665     666     678     663     664     665     666     678     664     665
     666     667     668     669     670     671     678     665     666     667
     668     669     666     667     668     669     667     668     669     670
     671     672     675     668     669     670     671     669     670     671
     670     671     672     673     674     675     676     677     671     672
     675     672     673     674     675     676     677     673     674     675
     676     677     674     675     675     676     677     677       0     679
     680     681     682     683     684     697     680     681     682     681
     682     683     684     685     686     687     697     698     699     682
     683     684     697     683     684     685     686     687     688     689
     693     697     698     699     700     701     684     685     686     687
     697     698     699     685     686     687     688     689     690     691
     692     693     694     695     696     697     698     699     686     687
     688     689     693     697     687     688     689     693     697     688
     689     690     691     692     693     694     695     696     697     689
     690     691     692     693     694     695     696     690     691     692
     693     694     695     696     691     692     693     692     693     693
     694     695     696     695     696     696       0     698     699     700
     701     702     703     716     699     700     701     700     701     702
     703     704     705     709     716     717     718     701     702     703
     716     702     703     704     705     706     707     708     709     710
     711     712     716     717     718     719     720     703     704     705
     709     716     717     718     704     705     706     707     708     709
     710     711     712     713     714     715     716     717     718     705
     706     707     708     709     710     711     712     716     706     707
     708     709     710     711     712     716     707     708     709     708
     709     709     710     711     712     713     714     715     716     711
     712     713     714     715     712     713     714     715     713     714
     715     714     715     715       0     717     718     719     720     721
     722     736     718     719     720     719     720     721     722     723
     724     725     736     737     738     720     721     722     736     721
     722     723     724     725     726     734     736     737     738     739
     740     722     723     724     725     736     737     738     723     724
     725     726     727     728     732     734     735     736     737     738
     724     725     726     734     736     725     726     734     736     726
     727     728     729     730     732     733     734     735     736     727
     728     729     730     731     732     734     735     728     729     730
     734     729     730     731     732     733     734     730     731     732
     731     732     733     734     735     732     733     734     733     734
     735     734     735     735       0     737     738     739     740     741
     742     746     738     739     740     739     740     741     742     743
     744     745     746     747     748     740     741     742     746     741
     742     743     744     745     746     747     748     749     750     742
     743     744     745     746     747     748     743     744     745     746
     747     748     744     745     746     745     746     746     747     748
     749     750     751     752     753     748     749     750     749     750
     751     752     753     754     755     750     751     752     753     751
     752     753     754     755     756     757     752     753     754     755
     753     754     755     754     755     756     757     758     759     775
     755     756     757     756     757     758     759     760     761     762
     775     776     777     757     758     759     775     758     759     760
     761     762     763     764     765     775     776     777     778     779
     759     760     761     762     775     776     777     760     761     762
     763     764     765     766     767     768     775     776     777     761
     762     763     764     765     775     762     763     764     765     775
     763     764     765     766     767     768     769     770     771     775
     764     765     766     767     768     765     766     767     768     766
     767     768     769     770     771     772     773     774     767     768
     769     770     771     768     769     770     771     769     770     771
     772     773     774     770     771     772     773     774     771     772
     773     774     772     773     774     773     774     774       0     776
     777     778     779     780     781     792     777     778     779     778
     779     780     781     782     783     784     792     793     794     779
     780     781     792     780     781     782     783     784     785     786
     787     792     793     794     795     796     781     782     783     784
     792     793     794     782     783     784     785     786     787     788
     789     792     793     794     783     784     785     786     787     792
     784     785     786     787     792     785     786     787     788     789
     790     791     792     786     787     788     789     787     788     789
     788     789     790     791     789     790     791     790     791     791
       0     793     794     795     796     797     798     811     794     795
     796     795     796     797     798     799     800     801     811     812
     813     796     797     798     811     797     798     799     800     801
     802     803     807     811     812     813     814     815     798     799
     800     801     811     812     813     799     800     801     802     803
     804     805     806     807     808     809     810     811     812     813
     800     801     802     803     807     811     801     802     803     807
     811     802     803     804     805     806     807     808     809     810
     811     803     804     805     806     807     808     809     810     804
     805     806     807     808     809     810     805     806     807     806
     807     807     808     809     810     809     810     810       0     812
     813     814     815     816     817     826     813     814     815     814
     815     816     817     818     819     820     826     827     828     815
     816     817     826     816     817     818     819     820     821     822
     823     826     827     828     829     830     817     818     819     820
     826     827     828     818     819     820     821     822     823     824
     825     826     827     828     819     820     821     822     823     826
     820     821     822     823     826     821     822     823     824     825
     826     822     823     824     825     823     824     825     824     825
     825       0     827     828     829     830     831     832     838     828
     829     830     829     830     831     832     833     834     835     838
     839     840     830     831     832     838     831     832     833     834
     835     836     837     838     839     840     841     842     832     833
     834     835     838     839     840     833     834     835     836     837
     838     839     840     834     835     836     837     838     835     836
     837     838     836     837     838     837       0     839     840     841
     842     843     844     845     840     841     842     841     842     843
     844     845     846     847     842     843     844     845     843     844
     845     846     847     848     849     844     845     846     847     845
     846     847     846     847     848     849     850     851     869     847
     848     849     848     849     850     851     852     853     854     869
     870     871     849     850     851     869     850     851     852     853
     854     855     856     857     869     870     871     872     873     851
```
