## Supplementary material for "An efficient timer and sizer of biomacromolecular motions": Ubiquitin MD Simulation Input Files: 1UBQ.prmtop (part 5 of 7)

```
     852     853     854     869     870     871     852     853     854     855
     856     857     858     859     860     869     870     871     853     854
     855     856     857     869     854     855     856     857     869     855
     856     857     858     859     860     861     862     869     856     857
     858     859     860     857     858     859     860     858     859     860
     861     862     863     866     859     860     861     862     860     861
     862     861     862     863     864     865     866     867     868     862
     863     866     863     864     865     866     867     868     864     865
     866     867     868     865     866     866     867     868     868       0
     870     871     872     873     874     875     883     871     872     873
     872     873     874     875     876     877     881     883     884     885
     873     874     875     883     874     875     876     877     878     879
     880     881     882     883     884     885     886     887     875     876
     877     881     883     884     885     876     877     878     879     880
     881     882     883     884     885     877     878     879     880     881
     882     883     878     879     880     881     882     883     879     880
     881     880     881     881     882     883       0     884     885     886
     887     888     889     902     885     886     887     886     887     888
     889     890     891     892     902     903     904     887     888     889
     902     888     889     890     891     892     893     894     898     902
     903     904     905     906     889     890     891     892     902     903
     904     890     891     892     893     894     895     896     897     898
     899     900     901     902     903     904     891     892     893     894
     898     902     892     893     894     898     902     893     894     895
     896     897     898     899     900     901     902     894     895     896
     897     898     899     900     901     895     896     897     898     899
     900     901     896     897     898     897     898     898     899     900
     901     900     901     901       0     903     904     905     906     907
     908     913     904     905     906     905     906     907     908     909
     910     911     913     914     915     906     907     908     913     907
     908     909     910     911     912     913     914     915     916     917
     908     909     910     911     913     914     915     909     910     911
     912     913     914     915     910     911     912     913     911     912
     913     912     913       0     914     915     916     917     918     919
     925     915     916     917     916     917     918     919     920     921
     922     925     926     927     917     918     919     925     918     919
     920     921     922     923     924     925     926     927     928     929
     919     920     921     922     925     926     927     920     921     922
     923     924     925     926     927     921     922     923     924     925
     922     923     924     925     923     924     925     924       0     926
     927     928     929     930     931     946     927     928     929     928
     929     930     931     932     933     934     946     947     948     929
     930     931     946     930     931     932     933     934     935     944
     946     947     948     949     950     931     932     933     934     946
     947     948     932     933     934     935     936     937     942     944
     945     946     947     948     933     934     935     944     946     934
     935     944     946     935     936     937     938     939     942     943
     944     945     946     936     937     938     939     940     942     944
     945     937     938     939     944     938     939     940     941     942
     943     944     939     940     942     940     941     942     943     944
     945     941     942     943     944     942     943     944     945     944
     945     945       0     947     948     949     950     951     952     960
     948     949     950     949     950     951     952     953     954     955
     960     961     962     950     951     952     960     951     952     953
     954     955     956     957     960     961     962     963     964     952
     953     954     955     960     961     962     953     954     955     956
     957     958     959     960     961     962     954     955     956     957
     960     955     956     957     960     956     957     958     959     960
     957     958     959     958     959     959       0     961     962     963
     964     965     966     979     962     963     964     963     964     965
     966     967     968     972     979     980     981     964     965     966
     979     965     966     967     968     969     970     971     972     973
     974     975     979     980     981     982     983     966     967     968
     972     979     980     981     967     968     969     970     971     972
     973     974     975     976     977     978     979     980     981     968
     969     970     971     972     973     974     975     979     969     970
     971     972     973     974     975     979     970     971     972     971
     972     972     973     974     975     976     977     978     979     974
     975     976     977     978     975     976     977     978     976     977
     978     977     978     978       0     980     981     982     983     984
     985     996     981     982     983     982     983     984     985     986
     987     988     996     997     998     983     984     985     996     984
     985     986     987     988     989     990     991     996     997     998
     999    1000     985     986     987     988     996     997     998     986
     987     988     989     990     991     992     993     996     997     998
     987     988     989     990     991     996     988     989     990     991
     996     989     990     991     992     993     994     995     996     990
     991     992     993     991     992     993     992     993     994     995
     993     994     995     994     995     995       0     997     998     999
    1000    1001    1002    1018     998     999    1000     999    1000    1001
    1002    1003    1004    1005    1018    1019    1020    1000    1001    1002
    1018    1001    1002    1003    1004    1005    1006    1007    1008    1018
    1019    1020    1021    1022    1002    1003    1004    1005    1018    1019
    1020    1003    1004    1005    1006    1007    1008    1009    1010    1011
    1018    1019    1020    1004    1005    1006    1007    1008    1018    1005
    1006    1007    1008    1018    1006    1007    1008    1009    1010    1011
    1012    1013    1014    1018    1007    1008    1009    1010    1011    1008
    1009    1010    1011    1009    1010    1011    1012    1013    1014    1015
    1016    1017    1010    1011    1012    1013    1014    1011    1012    1013
    1014    1012    1013    1014    1015    1016    1017    1013    1014    1015
    1016    1017    1014    1015    1016    1017    1015    1016    1017    1016
    1017    1017       0    1019    1020    1021    1022    1023    1024    1033
    1020    1021    1022    1021    1022    1023    1024    1025    1026    1027
    1033    1034    1035    1022    1023    1024    1033    1023    1024    1025
    1026    1027    1028    1029    1030    1033    1034    1035    1036    1037
    1024    1025    1026    1027    1033    1034    1035    1025    1026    1027
    1028    1029    1030    1031    1032    1033    1034    1035    1026    1027
    1028    1029    1030    1033    1027    1028    1029    1030    1033    1028
    1029    1030    1031    1032    1033    1029    1030    1031    1032    1030
    1031    1032    1031    1032    1032       0    1034    1035    1036    1037
    1038    1039    1044    1035    1036    1037    1036    1037    1038    1039
    1040    1041    1042    1044    1045    1046    1037    1038    1039    1044
    1038    1039    1040    1041    1042    1043    1044    1045    1046    1047
    1048    1039    1040    1041    1042    1044    1045    1046    1040    1041
    1042    1043    1044    1045    1046    1041    1042    1043    1044    1042
    1043    1044    1043    1044       0    1045    1046    1047    1048    1049
    1050    1058    1046    1047    1048    1047    1048    1049    1050    1051
    1052    1056    1058    1059    1060    1048    1049    1050    1058    1049
    1050    1051    1052    1053    1054    1055    1056    1057    1058    1059
    1060    1061    1062    1050    1051    1052    1056    1058    1059    1060
    1051    1052    1053    1054    1055    1056    1057    1058    1059    1060
    1052    1053    1054    1055    1056    1057    1058    1053    1054    1055
    1056    1057    1058    1054    1055    1056    1055    1056    1056    1057
    1058       0    1059    1060    1061    1062    1063    1064    1077    1060
    1061    1062    1061    1062    1063    1064    1065    1066    1067    1077
    1078    1079    1062    1063    1064    1077    1063    1064    1065    1066
    1067    1068    1069    1073    1077    1078    1079    1080    1081    1064
    1065    1066    1067    1077    1078    1079    1065    1066    1067    1068
    1069    1070    1071    1072    1073    1074    1075    1076    1077    1078
    1079    1066    1067    1068    1069    1073    1077    1067    1068    1069
    1073    1077    1068    1069    1070    1071    1072    1073    1074    1075
    1076    1077    1069    1070    1071    1072    1073    1074    1075    1076
    1070    1071    1072    1073    1074    1075    1076    1071    1072    1073
    1072    1073    1073    1074    1075    1076    1075    1076    1076       0
    1078    1079    1080    1081    1082    1083    1094    1079    1080    1081
    1080    1081    1082    1083    1084    1085    1086    1094    1095    1096
    1081    1082    1083    1094    1082    1083    1084    1085    1086    1087
    1092    1094    1095    1096    1097    1098    1083    1084    1085    1086
    1094    1095    1096    1084    1085    1086    1087    1088    1089    1091
    1092    1093    1094    1095    1096    1085    1086    1087    1092    1094
    1086    1087    1092    1094    1087    1088    1089    1090    1091    1092
    1093    1094    1088    1089    1090    1091    1092    1093    1089    1090
    1091    1092    1090    1091    1092    1093    1091    1092    1092    1093
    1093       0    1095    1096    1097    1098    1099    1100    1113    1096
    1097    1098    1097    1098    1099    1100    1101    1102    1103    1113
    1114    1115    1098    1099    1100    1113    1099    1100    1101    1102
    1103    1104    1105    1109    1113    1114    1115    1116    1117    1100
    1101    1102    1103    1113    1114    1115    1101    1102    1103    1104
    1105    1106    1107    1108    1109    1110    1111    1112    1113    1114
    1115    1102    1103    1104    1105    1109    1113    1103    1104    1105
    1109    1113    1104    1105    1106    1107    1108    1109    1110    1111
    1112    1113    1105    1106    1107    1108    1109    1110    1111    1112
    1106    1107    1108    1109    1110    1111    1112    1107    1108    1109
    1108    1109    1109    1110    1111    1112    1111    1112    1112       0
    1114    1115    1116    1117    1118    1119    1129    1115    1116    1117
    1116    1117    1118    1119    1120    1121    1125    1129    1130    1131
    1117    1118    1119    1129    1118    1119    1120    1121    1122    1123
    1124    1125    1126    1127    1128    1129    1130    1131    1132    1133
    1119    1120    1121    1125    1129    1130    1131    1120    1121    1122
    1123    1124    1125    1126    1127    1128    1129    1130    1131    1121
    1122    1123    1124    1125    1126    1127    1128    1129    1122    1123
    1124    1125    1126    1127    1128    1129    1123    1124    1125    1124
    1125    1125    1126    1127    1128    1129    1127    1128    1128       0
    1130    1131    1132    1133    1134    1135    1148    1131    1132    1133
    1132    1133    1134    1135    1136    1137    1138    1148    1149    1150
    1133    1134    1135    1148    1134    1135    1136    1137    1138    1139
    1140    1144    1148    1149    1150    1151    1152    1135    1136    1137
    1138    1148    1149    1150    1136    1137    1138    1139    1140    1141
    1142    1143    1144    1145    1146    1147    1148    1149    1150    1137
    1138    1139    1140    1144    1148    1138    1139    1140    1144    1148
    1139    1140    1141    1142    1143    1144    1145    1146    1147    1148
    1140    1141    1142    1143    1144    1145    1146    1147    1141    1142
    1143    1144    1145    1146    1147    1142    1143    1144    1143    1144
    1144    1145    1146    1147    1146    1147    1147       0    1149    1150
    1151    1152    1153    1154    1172    1150    1151    1152    1151    1152
    1153    1154    1155    1156    1157    1172    1173    1174    1152    1153
    1154    1172    1153    1154    1155    1156    1157    1158    1159    1160
    1172    1173    1174    1175    1176    1154    1155    1156    1157    1172
    1173    1174    1155    1156    1157    1158    1159    1160    1161    1162
    1163    1172    1173    1174    1156    1157    1158    1159    1160    1172
    1157    1158    1159    1160    1172    1158    1159    1160    1161    1162
    1163    1164    1165    1172    1159    1160    1161    1162    1163    1160
    1161    1162    1163    1161    1162    1163    1164    1165    1166    1169
    1162    1163    1164    1165    1163    1164    1165    1164    1165    1166
    1167    1168    1169    1170    1171    1165    1166    1169    1166    1167
    1168    1169    1170    1171    1167    1168    1169    1170    1171    1168
    1169    1169    1170    1171    1171       0    1173    1174    1175    1176
    1177    1178    1191    1174    1175    1176    1175    1176    1177    1178
    1179    1180    1181    1191    1192    1193    1176    1177    1178    1191
    1177    1178    1179    1180    1181    1182    1183    1187    1191    1192
    1193    1194    1195    1178    1179    1180    1181    1191    1192    1193
    1179    1180    1181    1182    1183    1184    1185    1186    1187    1188
    1189    1190    1191    1192    1193    1180    1181    1182    1183    1187
    1191    1181    1182    1183    1187    1191    1182    1183    1184    1185
    1186    1187    1188    1189    1190    1191    1183    1184    1185    1186
    1187    1188    1189    1190    1184    1185    1186    1187    1188    1189
    1190    1185    1186    1187    1186    1187    1187    1188    1189    1190
    1189    1190    1190       0    1192    1193    1194    1195    1196    1197
    1215    1193    1194    1195    1194    1195    1196    1197    1198    1199
    1200    1215    1216    1217    1195    1196    1197    1215    1196    1197
    1198    1199    1200    1201    1202    1203    1215    1216    1217    1218
    1219    1197    1198    1199    1200    1215    1216    1217    1198    1199
    1200    1201    1202    1203    1204    1205    1206    1215    1216    1217
    1199    1200    1201    1202    1203    1215    1200    1201    1202    1203
    1215    1201    1202    1203    1204    1205    1206    1207    1208    1215
    1202    1203    1204    1205    1206    1203    1204    1205    1206    1204
    1205    1206    1207    1208    1209    1212    1205    1206    1207    1208
    1206    1207    1208    1207    1208    1209    1210    1211    1212    1213
    1214    1208    1209    1212    1209    1210    1211    1212    1213    1214
    1210    1211    1212    1213    1214    1211    1212    1212    1213    1214
    1214       0    1216    1217    1218    1219    1220    1221    1222    1217
    1218    1219    1218    1219    1220    1221    1222    1223    1224    1219
    1220    1221    1222    1220    1221    1222    1223    1224    1225    1226
    1221    1222    1223    1224    1222    1223    1224    1223    1224    1225
    1226    1227    1228    1229    1224    1225    1226    1225    1226    1227
    1228    1229    1230    1231    1226    1227    1228    1229    1227    1228
    1229    1230    1231    1228    1229    1230    1231    1229    1230    1231
    1230    1231    1231       0    1233    1234    1234       0    1236    1237
    1237       0    1239    1240    1240       0    1242    1243    1243       0
    1245    1246    1246       0    1248    1249    1249       0    1251    1252
    1252       0    1254    1255    1255       0    1257    1258    1258       0
    1260    1261    1261       0    1263    1264    1264       0    1266    1267
    1267       0    1269    1270    1270       0    1272    1273    1273       0
    1275    1276    1276       0    1278    1279    1279       0    1281    1282
    1282       0    1284    1285    1285       0    1287    1288    1288       0
    1290    1291    1291       0    1293    1294    1294       0    1296    1297
    1297       0    1299    1300    1300       0    1302    1303    1303       0
    1305    1306    1306       0    1308    1309    1309       0    1311    1312
    1312       0    1314    1315    1315       0    1317    1318    1318       0
    1320    1321    1321       0    1323    1324    1324       0    1326    1327
    1327       0    1329    1330    1330       0    1332    1333    1333       0
    1335    1336    1336       0    1338    1339    1339       0    1341    1342
    1342       0    1344    1345    1345       0    1347    1348    1348       0
    1350    1351    1351       0    1353    1354    1354       0    1356    1357
    1357       0    1359    1360    1360       0    1362    1363    1363       0
    1365    1366    1366       0    1368    1369    1369       0    1371    1372
    1372       0    1374    1375    1375       0    1377    1378    1378       0
    1380    1381    1381       0    1383    1384    1384       0    1386    1387
    1387       0    1389    1390    1390       0    1392    1393    1393       0
    1395    1396    1396       0    1398    1399    1399       0    1401    1402
    1402       0    1404    1405    1405       0    1407    1408    1408       0
    1410    1411    1411       0    1413    1414    1414       0    1416    1417
    1417       0    1419    1420    1420       0    1422    1423    1423       0
    1425    1426    1426       0    1428    1429    1429       0    1431    1432
    1432       0    1434    1435    1435       0    1437    1438    1438       0
    1440    1441    1441       0    1443    1444    1444       0    1446    1447
    1447       0    1449    1450    1450       0    1452    1453    1453       0
    1455    1456    1456       0    1458    1459    1459       0    1461    1462
    1462       0    1464    1465    1465       0    1467    1468    1468       0
    1470    1471    1471       0    1473    1474    1474       0    1476    1477
    1477       0    1479    1480    1480       0    1482    1483    1483       0
    1485    1486    1486       0    1488    1489    1489       0    1491    1492
    1492       0    1494    1495    1495       0    1497    1498    1498       0
    1500    1501    1501       0    1503    1504    1504       0    1506    1507
    1507       0    1509    1510    1510       0    1512    1513    1513       0
    1515    1516    1516       0    1518    1519    1519       0    1521    1522
    1522       0    1524    1525    1525       0    1527    1528    1528       0
    1530    1531    1531       0    1533    1534    1534       0    1536    1537
    1537       0    1539    1540    1540       0    1542    1543    1543       0
    1545    1546    1546       0    1548    1549    1549       0    1551    1552
    1552       0    1554    1555    1555       0    1557    1558    1558       0
    1560    1561    1561       0    1563    1564    1564       0    1566    1567
    1567       0    1569    1570    1570       0    1572    1573    1573       0
    1575    1576    1576       0    1578    1579    1579       0    1581    1582
    1582       0    1584    1585    1585       0    1587    1588    1588       0
    1590    1591    1591       0    1593    1594    1594       0    1596    1597
    1597       0    1599    1600    1600       0    1602    1603    1603       0
    1605    1606    1606       0    1608    1609    1609       0    1611    1612
    1612       0    1614    1615    1615       0    1617    1618    1618       0
    1620    1621    1621       0    1623    1624    1624       0    1626    1627
    1627       0    1629    1630    1630       0    1632    1633    1633       0
    1635    1636    1636       0    1638    1639    1639       0    1641    1642
    1642       0    1644    1645    1645       0    1647    1648    1648       0
    1650    1651    1651       0    1653    1654    1654       0    1656    1657
    1657       0    1659    1660    1660       0    1662    1663    1663       0
    1665    1666    1666       0    1668    1669    1669       0    1671    1672
    1672       0    1674    1675    1675       0    1677    1678    1678       0
    1680    1681    1681       0    1683    1684    1684       0    1686    1687
    1687       0    1689    1690    1690       0    1692    1693    1693       0
    1695    1696    1696       0    1698    1699    1699       0    1701    1702
    1702       0    1704    1705    1705       0    1707    1708    1708       0
    1710    1711    1711       0    1713    1714    1714       0    1716    1717
    1717       0    1719    1720    1720       0    1722    1723    1723       0
    1725    1726    1726       0    1728    1729    1729       0    1731    1732
    1732       0    1734    1735    1735       0    1737    1738    1738       0
    1740    1741    1741       0    1743    1744    1744       0    1746    1747
    1747       0    1749    1750    1750       0    1752    1753    1753       0
    1755    1756    1756       0    1758    1759    1759       0    1761    1762
    1762       0    1764    1765    1765       0    1767    1768    1768       0
    1770    1771    1771       0    1773    1774    1774       0    1776    1777
    1777       0    1779    1780    1780       0    1782    1783    1783       0
    1785    1786    1786       0    1788    1789    1789       0    1791    1792
    1792       0    1794    1795    1795       0    1797    1798    1798       0
    1800    1801    1801       0    1803    1804    1804       0    1806    1807
    1807       0    1809    1810    1810       0    1812    1813    1813       0
    1815    1816    1816       0    1818    1819    1819       0    1821    1822
    1822       0    1824    1825    1825       0    1827    1828    1828       0
    1830    1831    1831       0    1833    1834    1834       0    1836    1837
    1837       0    1839    1840    1840       0    1842    1843    1843       0
    1845    1846    1846       0    1848    1849    1849       0    1851    1852
    1852       0    1854    1855    1855       0    1857    1858    1858       0
    1860    1861    1861       0    1863    1864    1864       0    1866    1867
    1867       0    1869    1870    1870       0    1872    1873    1873       0
    1875    1876    1876       0    1878    1879    1879       0    1881    1882
    1882       0    1884    1885    1885       0    1887    1888    1888       0
    1890    1891    1891       0    1893    1894    1894       0    1896    1897
    1897       0    1899    1900    1900       0    1902    1903    1903       0
    1905    1906    1906       0    1908    1909    1909       0    1911    1912
    1912       0    1914    1915    1915       0    1917    1918    1918       0
    1920    1921    1921       0    1923    1924    1924       0    1926    1927
    1927       0    1929    1930    1930       0    1932    1933    1933       0
    1935    1936    1936       0    1938    1939    1939       0    1941    1942
    1942       0    1944    1945    1945       0    1947    1948    1948       0
    1950    1951    1951       0    1953    1954    1954       0    1956    1957
    1957       0    1959    1960    1960       0    1962    1963    1963       0
    1965    1966    1966       0    1968    1969    1969       0    1971    1972
    1972       0    1974    1975    1975       0    1977    1978    1978       0
    1980    1981    1981       0    1983    1984    1984       0    1986    1987
    1987       0    1989    1990    1990       0    1992    1993    1993       0
    1995    1996    1996       0    1998    1999    1999       0    2001    2002
    2002       0    2004    2005    2005       0    2007    2008    2008       0
    2010    2011    2011       0    2013    2014    2014       0    2016    2017
    2017       0    2019    2020    2020       0    2022    2023    2023       0
    2025    2026    2026       0    2028    2029    2029       0    2031    2032
    2032       0    2034    2035    2035       0    2037    2038    2038       0
    2040    2041    2041       0    2043    2044    2044       0    2046    2047
    2047       0    2049    2050    2050       0    2052    2053    2053       0
    2055    2056    2056       0    2058    2059    2059       0    2061    2062
    2062       0    2064    2065    2065       0    2067    2068    2068       0
    2070    2071    2071       0    2073    2074    2074       0    2076    2077
    2077       0    2079    2080    2080       0    2082    2083    2083       0
    2085    2086    2086       0    2088    2089    2089       0    2091    2092
    2092       0    2094    2095    2095       0    2097    2098    2098       0
    2100    2101    2101       0    2103    2104    2104       0    2106    2107
    2107       0    2109    2110    2110       0    2112    2113    2113       0
    2115    2116    2116       0    2118    2119    2119       0    2121    2122
    2122       0    2124    2125    2125       0    2127    2128    2128       0
    2130    2131    2131       0    2133    2134    2134       0    2136    2137
    2137       0    2139    2140    2140       0    2142    2143    2143       0
    2145    2146    2146       0    2148    2149    2149       0    2151    2152
    2152       0    2154    2155    2155       0    2157    2158    2158       0
    2160    2161    2161       0    2163    2164    2164       0    2166    2167
    2167       0    2169    2170    2170       0    2172    2173    2173       0
    2175    2176    2176       0    2178    2179    2179       0    2181    2182
    2182       0    2184    2185    2185       0    2187    2188    2188       0
    2190    2191    2191       0    2193    2194    2194       0    2196    2197
    2197       0    2199    2200    2200       0    2202    2203    2203       0
    2205    2206    2206       0    2208    2209    2209       0    2211    2212
    2212       0    2214    2215    2215       0    2217    2218    2218       0
    2220    2221    2221       0    2223    2224    2224       0    2226    2227
    2227       0    2229    2230    2230       0    2232    2233    2233       0
    2235    2236    2236       0    2238    2239    2239       0    2241    2242
    2242       0    2244    2245    2245       0    2247    2248    2248       0
    2250    2251    2251       0    2253    2254    2254       0    2256    2257
    2257       0    2259    2260    2260       0    2262    2263    2263       0
    2265    2266    2266       0    2268    2269    2269       0    2271    2272
    2272       0    2274    2275    2275       0    2277    2278    2278       0
    2280    2281    2281       0    2283    2284    2284       0    2286    2287
    2287       0    2289    2290    2290       0    2292    2293    2293       0
    2295    2296    2296       0    2298    2299    2299       0    2301    2302
    2302       0    2304    2305    2305       0    2307    2308    2308       0
    2310    2311    2311       0    2313    2314    2314       0    2316    2317
    2317       0    2319    2320    2320       0    2322    2323    2323       0
    2325    2326    2326       0    2328    2329    2329       0    2331    2332
    2332       0    2334    2335    2335       0    2337    2338    2338       0
    2340    2341    2341       0    2343    2344    2344       0    2346    2347
    2347       0    2349    2350    2350       0    2352    2353    2353       0
    2355    2356    2356       0    2358    2359    2359       0    2361    2362
    2362       0    2364    2365    2365       0    2367    2368    2368       0
    2370    2371    2371       0    2373    2374    2374       0    2376    2377
    2377       0    2379    2380    2380       0    2382    2383    2383       0
    2385    2386    2386       0    2388    2389    2389       0    2391    2392
    2392       0    2394    2395    2395       0    2397    2398    2398       0
    2400    2401    2401       0    2403    2404    2404       0    2406    2407
    2407       0    2409    2410    2410       0    2412    2413    2413       0
    2415    2416    2416       0    2418    2419    2419       0    2421    2422
    2422       0    2424    2425    2425       0    2427    2428    2428       0
    2430    2431    2431       0    2433    2434    2434       0    2436    2437
    2437       0    2439    2440    2440       0    2442    2443    2443       0
    2445    2446    2446       0    2448    2449    2449       0    2451    2452
    2452       0    2454    2455    2455       0    2457    2458    2458       0
    2460    2461    2461       0    2463    2464    2464       0    2466    2467
    2467       0    2469    2470    2470       0    2472    2473    2473       0
    2475    2476    2476       0    2478    2479    2479       0    2481    2482
    2482       0    2484    2485    2485       0    2487    2488    2488       0
    2490    2491    2491       0    2493    2494    2494       0    2496    2497
    2497       0    2499    2500    2500       0    2502    2503    2503       0
    2505    2506    2506       0    2508    2509    2509       0    2511    2512
    2512       0    2514    2515    2515       0    2517    2518    2518       0
    2520    2521    2521       0    2523    2524    2524       0    2526    2527
    2527       0    2529    2530    2530       0    2532    2533    2533       0
    2535    2536    2536       0    2538    2539    2539       0    2541    2542
    2542       0    2544    2545    2545       0    2547    2548    2548       0
    2550    2551    2551       0    2553    2554    2554       0    2556    2557
    2557       0    2559    2560    2560       0    2562    2563    2563       0
    2565    2566    2566       0    2568    2569    2569       0    2571    2572
    2572       0    2574    2575    2575       0    2577    2578    2578       0
    2580    2581    2581       0    2583    2584    2584       0    2586    2587
    2587       0    2589    2590    2590       0    2592    2593    2593       0
    2595    2596    2596       0    2598    2599    2599       0    2601    2602
    2602       0    2604    2605    2605       0    2607    2608    2608       0
    2610    2611    2611       0    2613    2614    2614       0    2616    2617
    2617       0    2619    2620    2620       0    2622    2623    2623       0
    2625    2626    2626       0    2628    2629    2629       0    2631    2632
    2632       0    2634    2635    2635       0    2637    2638    2638       0
    2640    2641    2641       0    2643    2644    2644       0    2646    2647
    2647       0    2649    2650    2650       0    2652    2653    2653       0
    2655    2656    2656       0    2658    2659    2659       0    2661    2662
    2662       0    2664    2665    2665       0    2667    2668    2668       0
    2670    2671    2671       0    2673    2674    2674       0    2676    2677
    2677       0    2679    2680    2680       0    2682    2683    2683       0
    2685    2686    2686       0    2688    2689    2689       0    2691    2692
    2692       0    2694    2695    2695       0    2697    2698    2698       0
    2700    2701    2701       0    2703    2704    2704       0    2706    2707
    2707       0    2709    2710    2710       0    2712    2713    2713       0
    2715    2716    2716       0    2718    2719    2719       0    2721    2722
    2722       0    2724    2725    2725       0    2727    2728    2728       0
    2730    2731    2731       0    2733    2734    2734       0    2736    2737
    2737       0    2739    2740    2740       0    2742    2743    2743       0
    2745    2746    2746       0    2748    2749    2749       0    2751    2752
    2752       0    2754    2755    2755       0    2757    2758    2758       0
    2760    2761    2761       0    2763    2764    2764       0    2766    2767
    2767       0    2769    2770    2770       0    2772    2773    2773       0
    2775    2776    2776       0    2778    2779    2779       0    2781    2782
    2782       0    2784    2785    2785       0    2787    2788    2788       0
    2790    2791    2791       0    2793    2794    2794       0    2796    2797
    2797       0    2799    2800    2800       0    2802    2803    2803       0
    2805    2806    2806       0    2808    2809    2809       0    2811    2812
    2812       0    2814    2815    2815       0    2817    2818    2818       0
    2820    2821    2821       0    2823    2824    2824       0    2826    2827
    2827       0    2829    2830    2830       0    2832    2833    2833       0
    2835    2836    2836       0    2838    2839    2839       0    2841    2842
    2842       0    2844    2845    2845       0    2847    2848    2848       0
    2850    2851    2851       0    2853    2854    2854       0    2856    2857
    2857       0    2859    2860    2860       0    2862    2863    2863       0
    2865    2866    2866       0    2868    2869    2869       0    2871    2872
    2872       0    2874    2875    2875       0    2877    2878    2878       0
    2880    2881    2881       0    2883    2884    2884       0    2886    2887
    2887       0    2889    2890    2890       0    2892    2893    2893       0
    2895    2896    2896       0    2898    2899    2899       0    2901    2902
    2902       0    2904    2905    2905       0    2907    2908    2908       0
    2910    2911    2911       0    2913    2914    2914       0    2916    2917
    2917       0    2919    2920    2920       0    2922    2923    2923       0
    2925    2926    2926       0    2928    2929    2929       0    2931    2932
    2932       0    2934    2935    2935       0    2937    2938    2938       0
    2940    2941    2941       0    2943    2944    2944       0    2946    2947
    2947       0    2949    2950    2950       0    2952    2953    2953       0
    2955    2956    2956       0    2958    2959    2959       0    2961    2962
    2962       0    2964    2965    2965       0    2967    2968    2968       0
    2970    2971    2971       0    2973    2974    2974       0    2976    2977
    2977       0    2979    2980    2980       0    2982    2983    2983       0
    2985    2986    2986       0    2988    2989    2989       0    2991    2992
    2992       0    2994    2995    2995       0    2997    2998    2998       0
    3000    3001    3001       0    3003    3004    3004       0    3006    3007
    3007       0    3009    3010    3010       0    3012    3013    3013       0
    3015    3016    3016       0    3018    3019    3019       0    3021    3022
    3022       0    3024    3025    3025       0    3027    3028    3028       0
    3030    3031    3031       0    3033    3034    3034       0    3036    3037
    3037       0    3039    3040    3040       0    3042    3043    3043       0
    3045    3046    3046       0    3048    3049    3049       0    3051    3052
    3052       0    3054    3055    3055       0    3057    3058    3058       0
    3060    3061    3061       0    3063    3064    3064       0    3066    3067
    3067       0    3069    3070    3070       0    3072    3073    3073       0
    3075    3076    3076       0    3078    3079    3079       0    3081    3082
    3082       0    3084    3085    3085       0    3087    3088    3088       0
    3090    3091    3091       0    3093    3094    3094       0    3096    3097
    3097       0    3099    3100    3100       0    3102    3103    3103       0
    3105    3106    3106       0    3108    3109    3109       0    3111    3112
    3112       0    3114    3115    3115       0    3117    3118    3118       0
    3120    3121    3121       0    3123    3124    3124       0    3126    3127
    3127       0    3129    3130    3130       0    3132    3133    3133       0
    3135    3136    3136       0    3138    3139    3139       0    3141    3142
    3142       0    3144    3145    3145       0    3147    3148    3148       0
    3150    3151    3151       0    3153    3154    3154       0    3156    3157
    3157       0    3159    3160    3160       0    3162    3163    3163       0
    3165    3166    3166       0    3168    3169    3169       0    3171    3172
    3172       0    3174    3175    3175       0    3177    3178    3178       0
    3180    3181    3181       0    3183    3184    3184       0    3186    3187
    3187       0    3189    3190    3190       0    3192    3193    3193       0
    3195    3196    3196       0    3198    3199    3199       0    3201    3202
    3202       0    3204    3205    3205       0    3207    3208    3208       0
    3210    3211    3211       0    3213    3214    3214       0    3216    3217
    3217       0    3219    3220    3220       0    3222    3223    3223       0
    3225    3226    3226       0    3228    3229    3229       0    3231    3232
    3232       0    3234    3235    3235       0    3237    3238    3238       0
    3240    3241    3241       0    3243    3244    3244       0    3246    3247
    3247       0    3249    3250    3250       0    3252    3253    3253       0
    3255    3256    3256       0    3258    3259    3259       0    3261    3262
    3262       0    3264    3265    3265       0    3267    3268    3268       0
    3270    3271    3271       0    3273    3274    3274       0    3276    3277
    3277       0    3279    3280    3280       0    3282    3283    3283       0
    3285    3286    3286       0    3288    3289    3289       0    3291    3292
    3292       0    3294    3295    3295       0    3297    3298    3298       0
    3300    3301    3301       0    3303    3304    3304       0    3306    3307
    3307       0    3309    3310    3310       0    3312    3313    3313       0
    3315    3316    3316       0    3318    3319    3319       0    3321    3322
    3322       0    3324    3325    3325       0    3327    3328    3328       0
    3330    3331    3331       0    3333    3334    3334       0    3336    3337
    3337       0    3339    3340    3340       0    3342    3343    3343       0
    3345    3346    3346       0    3348    3349    3349       0    3351    3352
    3352       0    3354    3355    3355       0    3357    3358    3358       0
    3360    3361    3361       0    3363    3364    3364       0    3366    3367
    3367       0    3369    3370    3370       0    3372    3373    3373       0
    3375    3376    3376       0    3378    3379    3379       0    3381    3382
    3382       0    3384    3385    3385       0    3387    3388    3388       0
    3390    3391    3391       0    3393    3394    3394       0    3396    3397
    3397       0    3399    3400    3400       0    3402    3403    3403       0
    3405    3406    3406       0    3408    3409    3409       0    3411    3412
    3412       0    3414    3415    3415       0    3417    3418    3418       0
    3420    3421    3421       0    3423    3424    3424       0    3426    3427
    3427       0    3429    3430    3430       0    3432    3433    3433       0
    3435    3436    3436       0    3438    3439    3439       0    3441    3442
    3442       0    3444    3445    3445       0    3447    3448    3448       0
    3450    3451    3451       0    3453    3454    3454       0    3456    3457
    3457       0    3459    3460    3460       0    3462    3463    3463       0
    3465    3466    3466       0    3468    3469    3469       0    3471    3472
    3472       0    3474    3475    3475       0    3477    3478    3478       0
    3480    3481    3481       0    3483    3484    3484       0    3486    3487
    3487       0    3489    3490    3490       0    3492    3493    3493       0
    3495    3496    3496       0    3498    3499    3499       0    3501    3502
    3502       0    3504    3505    3505       0    3507    3508    3508       0
    3510    3511    3511       0    3513    3514    3514       0    3516    3517
    3517       0    3519    3520    3520       0    3522    3523    3523       0
    3525    3526    3526       0    3528    3529    3529       0    3531    3532
    3532       0    3534    3535    3535       0    3537    3538    3538       0
    3540    3541    3541       0    3543    3544    3544       0    3546    3547
    3547       0    3549    3550    3550       0    3552    3553    3553       0
    3555    3556    3556       0    3558    3559    3559       0    3561    3562
    3562       0    3564    3565    3565       0    3567    3568    3568       0
    3570    3571    3571       0    3573    3574    3574       0    3576    3577
    3577       0    3579    3580    3580       0    3582    3583    3583       0
    3585    3586    3586       0    3588    3589    3589       0    3591    3592
    3592       0    3594    3595    3595       0    3597    3598    3598       0
    3600    3601    3601       0    3603    3604    3604       0    3606    3607
    3607       0    3609    3610    3610       0    3612    3613    3613       0
    3615    3616    3616       0    3618    3619    3619       0    3621    3622
    3622       0    3624    3625    3625       0    3627    3628    3628       0
    3630    3631    3631       0    3633    3634    3634       0    3636    3637
    3637       0    3639    3640    3640       0    3642    3643    3643       0
    3645    3646    3646       0    3648    3649    3649       0    3651    3652
    3652       0    3654    3655    3655       0    3657    3658    3658       0
    3660    3661    3661       0    3663    3664    3664       0    3666    3667
    3667       0    3669    3670    3670       0    3672    3673    3673       0
    3675    3676    3676       0    3678    3679    3679       0    3681    3682
    3682       0    3684    3685    3685       0    3687    3688    3688       0
    3690    3691    3691       0    3693    3694    3694       0    3696    3697
    3697       0    3699    3700    3700       0    3702    3703    3703       0
    3705    3706    3706       0    3708    3709    3709       0    3711    3712
    3712       0    3714    3715    3715       0    3717    3718    3718       0
    3720    3721    3721       0    3723    3724    3724       0    3726    3727
    3727       0    3729    3730    3730       0    3732    3733    3733       0
    3735    3736    3736       0    3738    3739    3739       0    3741    3742
    3742       0    3744    3745    3745       0    3747    3748    3748       0
    3750    3751    3751       0    3753    3754    3754       0    3756    3757
    3757       0    3759    3760    3760       0    3762    3763    3763       0
    3765    3766    3766       0    3768    3769    3769       0    3771    3772
    3772       0    3774    3775    3775       0    3777    3778    3778       0
    3780    3781    3781       0    3783    3784    3784       0    3786    3787
    3787       0    3789    3790    3790       0    3792    3793    3793       0
    3795    3796    3796       0    3798    3799    3799       0    3801    3802
    3802       0    3804    3805    3805       0    3807    3808    3808       0
    3810    3811    3811       0    3813    3814    3814       0    3816    3817
    3817       0    3819    3820    3820       0    3822    3823    3823       0
    3825    3826    3826       0    3828    3829    3829       0    3831    3832
    3832       0    3834    3835    3835       0    3837    3838    3838       0
    3840    3841    3841       0    3843    3844    3844       0    3846    3847
    3847       0    3849    3850    3850       0    3852    3853    3853       0
    3855    3856    3856       0    3858    3859    3859       0    3861    3862
    3862       0    3864    3865    3865       0    3867    3868    3868       0
    3870    3871    3871       0    3873    3874    3874       0    3876    3877
    3877       0    3879    3880    3880       0    3882    3883    3883       0
    3885    3886    3886       0    3888    3889    3889       0    3891    3892
    3892       0    3894    3895    3895       0    3897    3898    3898       0
    3900    3901    3901       0    3903    3904    3904       0    3906    3907
    3907       0    3909    3910    3910       0    3912    3913    3913       0
    3915    3916    3916       0    3918    3919    3919       0    3921    3922
    3922       0    3924    3925    3925       0    3927    3928    3928       0
    3930    3931    3931       0    3933    3934    3934       0    3936    3937
    3937       0    3939    3940    3940       0    3942    3943    3943       0
    3945    3946    3946       0    3948    3949    3949       0    3951    3952
    3952       0    3954    3955    3955       0    3957    3958    3958       0
    3960    3961    3961       0    3963    3964    3964       0    3966    3967
    3967       0    3969    3970    3970       0    3972    3973    3973       0
    3975    3976    3976       0    3978    3979    3979       0    3981    3982
    3982       0    3984    3985    3985       0    3987    3988    3988       0
    3990    3991    3991       0    3993    3994    3994       0    3996    3997
    3997       0    3999    4000    4000       0    4002    4003    4003       0
    4005    4006    4006       0    4008    4009    4009       0    4011    4012
    4012       0    4014    4015    4015       0    4017    4018    4018       0
    4020    4021    4021       0    4023    4024    4024       0    4026    4027
    4027       0    4029    4030    4030       0    4032    4033    4033       0
    4035    4036    4036       0    4038    4039    4039       0    4041    4042
    4042       0    4044    4045    4045       0    4047    4048    4048       0
    4050    4051    4051       0    4053    4054    4054       0    4056    4057
    4057       0    4059    4060    4060       0    4062    4063    4063       0
    4065    4066    4066       0    4068    4069    4069       0    4071    4072
    4072       0    4074    4075    4075       0    4077    4078    4078       0
    4080    4081    4081       0    4083    4084    4084       0    4086    4087
    4087       0    4089    4090    4090       0    4092    4093    4093       0
    4095    4096    4096       0    4098    4099    4099       0    4101    4102
    4102       0    4104    4105    4105       0    4107    4108    4108       0
    4110    4111    4111       0    4113    4114    4114       0    4116    4117
    4117       0    4119    4120    4120       0    4122    4123    4123       0
    4125    4126    4126       0    4128    4129    4129       0    4131    4132
    4132       0    4134    4135    4135       0    4137    4138    4138       0
    4140    4141    4141       0    4143    4144    4144       0    4146    4147
    4147       0    4149    4150    4150       0    4152    4153    4153       0
    4155    4156    4156       0    4158    4159    4159       0    4161    4162
    4162       0    4164    4165    4165       0    4167    4168    4168       0
    4170    4171    4171       0    4173    4174    4174       0    4176    4177
    4177       0    4179    4180    4180       0    4182    4183    4183       0
    4185    4186    4186       0    4188    4189    4189       0    4191    4192
    4192       0    4194    4195    4195       0    4197    4198    4198       0
    4200    4201    4201       0    4203    4204    4204       0    4206    4207
    4207       0    4209    4210    4210       0    4212    4213    4213       0
    4215    4216    4216       0    4218    4219    4219       0    4221    4222
    4222       0    4224    4225    4225       0    4227    4228    4228       0
    4230    4231    4231       0    4233    4234    4234       0    4236    4237
    4237       0    4239    4240    4240       0    4242    4243    4243       0
    4245    4246    4246       0    4248    4249    4249       0    4251    4252
    4252       0    4254    4255    4255       0    4257    4258    4258       0
    4260    4261    4261       0    4263    4264    4264       0    4266    4267
    4267       0    4269    4270    4270       0    4272    4273    4273       0
    4275    4276    4276       0    4278    4279    4279       0    4281    4282
    4282       0    4284    4285    4285       0    4287    4288    4288       0
    4290    4291    4291       0    4293    4294    4294       0    4296    4297
    4297       0    4299    4300    4300       0    4302    4303    4303       0
    4305    4306    4306       0    4308    4309    4309       0    4311    4312
    4312       0    4314    4315    4315       0    4317    4318    4318       0
    4320    4321    4321       0    4323    4324    4324       0    4326    4327
    4327       0    4329    4330    4330       0    4332    4333    4333       0
    4335    4336    4336       0    4338    4339    4339       0    4341    4342
    4342       0    4344    4345    4345       0    4347    4348    4348       0
    4350    4351    4351       0    4353    4354    4354       0    4356    4357
    4357       0    4359    4360    4360       0    4362    4363    4363       0
    4365    4366    4366       0    4368    4369    4369       0    4371    4372
    4372       0    4374    4375    4375       0    4377    4378    4378       0
    4380    4381    4381       0    4383    4384    4384       0    4386    4387
    4387       0    4389    4390    4390       0    4392    4393    4393       0
    4395    4396    4396       0    4398    4399    4399       0    4401    4402
    4402       0    4404    4405    4405       0    4407    4408    4408       0
    4410    4411    4411       0    4413    4414    4414       0    4416    4417
    4417       0    4419    4420    4420       0    4422    4423    4423       0
    4425    4426    4426       0    4428    4429    4429       0    4431    4432
    4432       0    4434    4435    4435       0    4437    4438    4438       0
    4440    4441    4441       0    4443    4444    4444       0    4446    4447
    4447       0    4449    4450    4450       0    4452    4453    4453       0
    4455    4456    4456       0    4458    4459    4459       0    4461    4462
    4462       0    4464    4465    4465       0    4467    4468    4468       0
    4470    4471    4471       0    4473    4474    4474       0    4476    4477
    4477       0    4479    4480    4480       0    4482    4483    4483       0
    4485    4486    4486       0    4488    4489    4489       0    4491    4492
    4492       0    4494    4495    4495       0    4497    4498    4498       0
    4500    4501    4501       0    4503    4504    4504       0    4506    4507
    4507       0    4509    4510    4510       0    4512    4513    4513       0
    4515    4516    4516       0    4518    4519    4519       0    4521    4522
    4522       0    4524    4525    4525       0    4527    4528    4528       0
    4530    4531    4531       0    4533    4534    4534       0    4536    4537
    4537       0    4539    4540    4540       0    4542    4543    4543       0
    4545    4546    4546       0    4548    4549    4549       0    4551    4552
    4552       0    4554    4555    4555       0    4557    4558    4558       0
    4560    4561    4561       0    4563    4564    4564       0    4566    4567
    4567       0    4569    4570    4570       0    4572    4573    4573       0
    4575    4576    4576       0    4578    4579    4579       0    4581    4582
    4582       0    4584    4585    4585       0    4587    4588    4588       0
    4590    4591    4591       0    4593    4594    4594       0    4596    4597
    4597       0    4599    4600    4600       0    4602    4603    4603       0
    4605    4606    4606       0    4608    4609    4609       0    4611    4612
    4612       0    4614    4615    4615       0    4617    4618    4618       0
    4620    4621    4621       0    4623    4624    4624       0    4626    4627
    4627       0    4629    4630    4630       0    4632    4633    4633       0
    4635    4636    4636       0    4638    4639    4639       0    4641    4642
    4642       0    4644    4645    4645       0    4647    4648    4648       0
    4650    4651    4651       0    4653    4654    4654       0    4656    4657
    4657       0    4659    4660    4660       0    4662    4663    4663       0
    4665    4666    4666       0    4668    4669    4669       0    4671    4672
    4672       0    4674    4675    4675       0    4677    4678    4678       0
    4680    4681    4681       0    4683    4684    4684       0    4686    4687
    4687       0    4689    4690    4690       0    4692    4693    4693       0
    4695    4696    4696       0    4698    4699    4699       0    4701    4702
    4702       0    4704    4705    4705       0    4707    4708    4708       0
    4710    4711    4711       0    4713    4714    4714       0    4716    4717
    4717       0    4719    4720    4720       0    4722    4723    4723       0
    4725    4726    4726       0    4728    4729    4729       0    4731    4732
    4732       0    4734    4735    4735       0    4737    4738    4738       0
    4740    4741    4741       0    4743    4744    4744       0    4746    4747
    4747       0    4749    4750    4750       0    4752    4753    4753       0
    4755    4756    4756       0    4758    4759    4759       0    4761    4762
    4762       0    4764    4765    4765       0    4767    4768    4768       0
    4770    4771    4771       0    4773    4774    4774       0    4776    4777
    4777       0    4779    4780    4780       0    4782    4783    4783       0
    4785    4786    4786       0    4788    4789    4789       0    4791    4792
    4792       0    4794    4795    4795       0    4797    4798    4798       0
    4800    4801    4801       0    4803    4804    4804       0    4806    4807
    4807       0    4809    4810    4810       0    4812    4813    4813       0
    4815    4816    4816       0    4818    4819    4819       0    4821    4822
    4822       0    4824    4825    4825       0    4827    4828    4828       0
    4830    4831    4831       0    4833    4834    4834       0    4836    4837
    4837       0    4839    4840    4840       0    4842    4843    4843       0
    4845    4846    4846       0    4848    4849    4849       0    4851    4852
    4852       0    4854    4855    4855       0    4857    4858    4858       0
    4860    4861    4861       0    4863    4864    4864       0    4866    4867
    4867       0    4869    4870    4870       0    4872    4873    4873       0
    4875    4876    4876       0    4878    4879    4879       0    4881    4882
    4882       0    4884    4885    4885       0    4887    4888    4888       0
    4890    4891    4891       0    4893    4894    4894       0    4896    4897
    4897       0    4899    4900    4900       0    4902    4903    4903       0
    4905    4906    4906       0    4908    4909    4909       0    4911    4912
    4912       0    4914    4915    4915       0    4917    4918    4918       0
    4920    4921    4921       0    4923    4924    4924       0    4926    4927
    4927       0    4929    4930    4930       0    4932    4933    4933       0
    4935    4936    4936       0    4938    4939    4939       0    4941    4942
    4942       0    4944    4945    4945       0    4947    4948    4948       0
    4950    4951    4951       0    4953    4954    4954       0    4956    4957
    4957       0    4959    4960    4960       0    4962    4963    4963       0
    4965    4966    4966       0    4968    4969    4969       0    4971    4972
    4972       0    4974    4975    4975       0    4977    4978    4978       0
    4980    4981    4981       0    4983    4984    4984       0    4986    4987
    4987       0    4989    4990    4990       0    4992    4993    4993       0
    4995    4996    4996       0    4998    4999    4999       0    5001    5002
    5002       0    5004    5005    5005       0    5007    5008    5008       0
    5010    5011    5011       0    5013    5014    5014       0    5016    5017
    5017       0    5019    5020    5020       0    5022    5023    5023       0
    5025    5026    5026       0    5028    5029    5029       0    5031    5032
    5032       0    5034    5035    5035       0    5037    5038    5038       0
    5040    5041    5041       0    5043    5044    5044       0    5046    5047
    5047       0    5049    5050    5050       0    5052    5053    5053       0
    5055    5056    5056       0    5058    5059    5059       0    5061    5062
    5062       0    5064    5065    5065       0    5067    5068    5068       0
    5070    5071    5071       0    5073    5074    5074       0    5076    5077
    5077       0    5079    5080    5080       0    5082    5083    5083       0
    5085    5086    5086       0    5088    5089    5089       0    5091    5092
    5092       0    5094    5095    5095       0    5097    5098    5098       0
    5100    5101    5101       0    5103    5104    5104       0    5106    5107
    5107       0    5109    5110    5110       0    5112    5113    5113       0
    5115    5116    5116       0    5118    5119    5119       0    5121    5122
    5122       0    5124    5125    5125       0    5127    5128    5128       0
    5130    5131    5131       0    5133    5134    5134       0    5136    5137
    5137       0    5139    5140    5140       0    5142    5143    5143       0
    5145    5146    5146       0    5148    5149    5149       0    5151    5152
    5152       0    5154    5155    5155       0    5157    5158    5158       0
    5160    5161    5161       0    5163    5164    5164       0    5166    5167
    5167       0    5169    5170    5170       0    5172    5173    5173       0
    5175    5176    5176       0    5178    5179    5179       0    5181    5182
    5182       0    5184    5185    5185       0    5187    5188    5188       0
    5190    5191    5191       0    5193    5194    5194       0    5196    5197
    5197       0    5199    5200    5200       0    5202    5203    5203       0
    5205    5206    5206       0    5208    5209    5209       0    5211    5212
    5212       0    5214    5215    5215       0    5217    5218    5218       0
    5220    5221    5221       0    5223    5224    5224       0    5226    5227
    5227       0    5229    5230    5230       0    5232    5233    5233       0
    5235    5236    5236       0    5238    5239    5239       0    5241    5242
    5242       0    5244    5245    5245       0    5247    5248    5248       0
    5250    5251    5251       0    5253    5254    5254       0    5256    5257
    5257       0    5259    5260    5260       0    5262    5263    5263       0
    5265    5266    5266       0    5268    5269    5269       0    5271    5272
    5272       0    5274    5275    5275       0    5277    5278    5278       0
    5280    5281    5281       0    5283    5284    5284       0    5286    5287
    5287       0    5289    5290    5290       0    5292    5293    5293       0
    5295    5296    5296       0    5298    5299    5299       0    5301    5302
    5302       0    5304    5305    5305       0    5307    5308    5308       0
    5310    5311    5311       0    5313    5314    5314       0    5316    5317
    5317       0    5319    5320    5320       0    5322    5323    5323       0
    5325    5326    5326       0    5328    5329    5329       0    5331    5332
    5332       0    5334    5335    5335       0    5337    5338    5338       0
    5340    5341    5341       0    5343    5344    5344       0    5346    5347
    5347       0    5349    5350    5350       0    5352    5353    5353       0
    5355    5356    5356       0    5358    5359    5359       0    5361    5362
    5362       0    5364    5365    5365       0    5367    5368    5368       0
    5370    5371    5371       0    5373    5374    5374       0    5376    5377
    5377       0    5379    5380    5380       0    5382    5383    5383       0
    5385    5386    5386       0    5388    5389    5389       0    5391    5392
    5392       0    5394    5395    5395       0    5397    5398    5398       0
    5400    5401    5401       0    5403    5404    5404       0    5406    5407
    5407       0    5409    5410    5410       0    5412    5413    5413       0
    5415    5416    5416       0    5418    5419    5419       0    5421    5422
    5422       0    5424    5425    5425       0    5427    5428    5428       0
    5430    5431    5431       0    5433    5434    5434       0    5436    5437
    5437       0    5439    5440    5440       0    5442    5443    5443       0
    5445    5446    5446       0    5448    5449    5449       0    5451    5452
    5452       0    5454    5455    5455       0    5457    5458    5458       0
    5460    5461    5461       0    5463    5464    5464       0    5466    5467
    5467       0    5469    5470    5470       0    5472    5473    5473       0
    5475    5476    5476       0    5478    5479    5479       0    5481    5482
    5482       0    5484    5485    5485       0    5487    5488    5488       0
    5490    5491    5491       0    5493    5494    5494       0    5496    5497
    5497       0    5499    5500    5500       0    5502    5503    5503       0
    5505    5506    5506       0    5508    5509    5509       0    5511    5512
    5512       0    5514    5515    5515       0    5517    5518    5518       0
    5520    5521    5521       0    5523    5524    5524       0    5526    5527
    5527       0    5529    5530    5530       0    5532    5533    5533       0
    5535    5536    5536       0    5538    5539    5539       0    5541    5542
    5542       0    5544    5545    5545       0    5547    5548    5548       0
    5550    5551    5551       0    5553    5554    5554       0    5556    5557
    5557       0    5559    5560    5560       0    5562    5563    5563       0
    5565    5566    5566       0    5568    5569    5569       0    5571    5572
    5572       0    5574    5575    5575       0    5577    5578    5578       0
    5580    5581    5581       0    5583    5584    5584       0    5586    5587
    5587       0    5589    5590    5590       0    5592    5593    5593       0
    5595    5596    5596       0    5598    5599    5599       0    5601    5602
    5602       0    5604    5605    5605       0    5607    5608    5608       0
    5610    5611    5611       0    5613    5614    5614       0    5616    5617
    5617       0    5619    5620    5620       0    5622    5623    5623       0
    5625    5626    5626       0    5628    5629    5629       0    5631    5632
    5632       0    5634    5635    5635       0    5637    5638    5638       0
    5640    5641    5641       0    5643    5644    5644       0    5646    5647
    5647       0    5649    5650    5650       0    5652    5653    5653       0
    5655    5656    5656       0    5658    5659    5659       0    5661    5662
    5662       0    5664    5665    5665       0    5667    5668    5668       0
    5670    5671    5671       0    5673    5674    5674       0    5676    5677
    5677       0    5679    5680    5680       0    5682    5683    5683       0
    5685    5686    5686       0    5688    5689    5689       0    5691    5692
    5692       0    5694    5695    5695       0    5697    5698    5698       0
    5700    5701    5701       0    5703    5704    5704       0    5706    5707
    5707       0    5709    5710    5710       0    5712    5713    5713       0
    5715    5716    5716       0    5718    5719    5719       0    5721    5722
    5722       0    5724    5725    5725       0    5727    5728    5728       0
    5730    5731    5731       0    5733    5734    5734       0    5736    5737
    5737       0    5739    5740    5740       0    5742    5743    5743       0
    5745    5746    5746       0    5748    5749    5749       0    5751    5752
    5752       0    5754    5755    5755       0    5757    5758    5758       0
    5760    5761    5761       0    5763    5764    5764       0    5766    5767
    5767       0    5769    5770    5770       0    5772    5773    5773       0
    5775    5776    5776       0    5778    5779    5779       0    5781    5782
    5782       0    5784    5785    5785       0    5787    5788    5788       0
    5790    5791    5791       0    5793    5794    5794       0    5796    5797
    5797       0    5799    5800    5800       0    5802    5803    5803       0
    5805    5806    5806       0    5808    5809    5809       0    5811    5812
    5812       0    5814    5815    5815       0    5817    5818    5818       0
    5820    5821    5821       0    5823    5824    5824       0    5826    5827
    5827       0    5829    5830    5830       0    5832    5833    5833       0
    5835    5836    5836       0    5838    5839    5839       0    5841    5842
    5842       0    5844    5845    5845       0    5847    5848    5848       0
    5850    5851    5851       0    5853    5854    5854       0    5856    5857
    5857       0    5859    5860    5860       0    5862    5863    5863       0
    5865    5866    5866       0    5868    5869    5869       0    5871    5872
    5872       0    5874    5875    5875       0    5877    5878    5878       0
    5880    5881    5881       0    5883    5884    5884       0    5886    5887
    5887       0    5889    5890    5890       0    5892    5893    5893       0
    5895    5896    5896       0    5898    5899    5899       0    5901    5902
    5902       0    5904    5905    5905       0    5907    5908    5908       0
    5910    5911    5911       0    5913    5914    5914       0    5916    5917
    5917       0    5919    5920    5920       0    5922    5923    5923       0
    5925    5926    5926       0    5928    5929    5929       0    5931    5932
    5932       0    5934    5935    5935       0    5937    5938    5938       0
    5940    5941    5941       0    5943    5944    5944       0    5946    5947
    5947       0    5949    5950    5950       0    5952    5953    5953       0
    5955    5956    5956       0    5958    5959    5959       0    5961    5962
    5962       0    5964    5965    5965       0    5967    5968    5968       0
    5970    5971    5971       0    5973    5974    5974       0    5976    5977
    5977       0    5979    5980    5980       0    5982    5983    5983       0
    5985    5986    5986       0    5988    5989    5989       0    5991    5992
    5992       0    5994    5995    5995       0    5997    5998    5998       0
    6000    6001    6001       0    6003    6004    6004       0    6006    6007
    6007       0    6009    6010    6010       0    6012    6013    6013       0
    6015    6016    6016       0    6018    6019    6019       0    6021    6022
    6022       0    6024    6025    6025       0    6027    6028    6028       0
    6030    6031    6031       0    6033    6034    6034       0    6036    6037
    6037       0    6039    6040    6040       0    6042    6043    6043       0
    6045    6046    6046       0    6048    6049    6049       0    6051    6052
    6052       0    6054    6055    6055       0    6057    6058    6058       0
    6060    6061    6061       0    6063    6064    6064       0    6066    6067
    6067       0    6069    6070    6070       0    6072    6073    6073       0
    6075    6076    6076       0    6078    6079    6079       0    6081    6082
    6082       0    6084    6085    6085       0    6087    6088    6088       0
    6090    6091    6091       0    6093    6094    6094       0    6096    6097
    6097       0    6099    6100    6100       0    6102    6103    6103       0
    6105    6106    6106       0    6108    6109    6109       0    6111    6112
    6112       0    6114    6115    6115       0    6117    6118    6118       0
    6120    6121    6121       0    6123    6124    6124       0    6126    6127
    6127       0    6129    6130    6130       0    6132    6133    6133       0
    6135    6136    6136       0    6138    6139    6139       0    6141    6142
    6142       0    6144    6145    6145       0    6147    6148    6148       0
    6150    6151    6151       0    6153    6154    6154       0    6156    6157
    6157       0    6159    6160    6160       0    6162    6163    6163       0
    6165    6166    6166       0    6168    6169    6169       0    6171    6172
    6172       0    6174    6175    6175       0    6177    6178    6178       0
    6180    6181    6181       0    6183    6184    6184       0    6186    6187
    6187       0    6189    6190    6190       0    6192    6193    6193       0
    6195    6196    6196       0    6198    6199    6199       0    6201    6202
    6202       0    6204    6205    6205       0    6207    6208    6208       0
    6210    6211    6211       0    6213    6214    6214       0    6216    6217
    6217       0    6219    6220    6220       0    6222    6223    6223       0
    6225    6226    6226       0    6228    6229    6229       0    6231    6232
    6232       0    6234    6235    6235       0    6237    6238    6238       0
    6240    6241    6241       0    6243    6244    6244       0    6246    6247
    6247       0    6249    6250    6250       0    6252    6253    6253       0
    6255    6256    6256       0    6258    6259    6259       0    6261    6262
    6262       0    6264    6265    6265       0    6267    6268    6268       0
    6270    6271    6271       0    6273    6274    6274       0    6276    6277
    6277       0    6279    6280    6280       0    6282    6283    6283       0
    6285    6286    6286       0    6288    6289    6289       0    6291    6292
    6292       0    6294    6295    6295       0    6297    6298    6298       0
    6300    6301    6301       0    6303    6304    6304       0    6306    6307
    6307       0    6309    6310    6310       0    6312    6313    6313       0
    6315    6316    6316       0    6318    6319    6319       0    6321    6322
    6322       0    6324    6325    6325       0    6327    6328    6328       0
    6330    6331    6331       0    6333    6334    6334       0    6336    6337
    6337       0    6339    6340    6340       0    6342    6343    6343       0
    6345    6346    6346       0    6348    6349    6349       0    6351    6352
    6352       0    6354    6355    6355       0    6357    6358    6358       0
    6360    6361    6361       0    6363    6364    6364       0    6366    6367
    6367       0    6369    6370    6370       0    6372    6373    6373       0
    6375    6376    6376       0    6378    6379    6379       0    6381    6382
    6382       0    6384    6385    6385       0    6387    6388    6388       0
    6390    6391    6391       0    6393    6394    6394       0    6396    6397
    6397       0    6399    6400    6400       0    6402    6403    6403       0
    6405    6406    6406       0    6408    6409    6409       0    6411    6412
    6412       0    6414    6415    6415       0    6417    6418    6418       0
    6420    6421    6421       0    6423    6424    6424       0    6426    6427
    6427       0    6429    6430    6430       0    6432    6433    6433       0
    6435    6436    6436       0    6438    6439    6439       0    6441    6442
    6442       0    6444    6445    6445       0    6447    6448    6448       0
    6450    6451    6451       0    6453    6454    6454       0    6456    6457
    6457       0    6459    6460    6460       0    6462    6463    6463       0
    6465    6466    6466       0    6468    6469    6469       0    6471    6472
    6472       0    6474    6475    6475       0    6477    6478    6478       0
    6480    6481    6481       0    6483    6484    6484       0    6486    6487
    6487       0    6489    6490    6490       0    6492    6493    6493       0
    6495    6496    6496       0    6498    6499    6499       0    6501    6502
    6502       0    6504    6505    6505       0    6507    6508    6508       0
    6510    6511    6511       0    6513    6514    6514       0    6516    6517
    6517       0    6519    6520    6520       0    6522    6523    6523       0
    6525    6526    6526       0    6528    6529    6529       0    6531    6532
    6532       0    6534    6535    6535       0    6537    6538    6538       0
    6540    6541    6541       0    6543    6544    6544       0    6546    6547
    6547       0    6549    6550    6550       0    6552    6553    6553       0
    6555    6556    6556       0    6558    6559    6559       0    6561    6562
    6562       0    6564    6565    6565       0    6567    6568    6568       0
    6570    6571    6571       0    6573    6574    6574       0    6576    6577
    6577       0    6579    6580    6580       0    6582    6583    6583       0
    6585    6586    6586       0    6588    6589    6589       0    6591    6592
    6592       0    6594    6595    6595       0    6597    6598    6598       0
    6600    6601    6601       0    6603    6604    6604       0    6606    6607
    6607       0    6609    6610    6610       0    6612    6613    6613       0
    6615    6616    6616       0    6618    6619    6619       0    6621    6622
    6622       0    6624    6625    6625       0    6627    6628    6628       0
    6630    6631    6631       0    6633    6634    6634       0    6636    6637
    6637       0    6639    6640    6640       0    6642    6643    6643       0
    6645    6646    6646       0    6648    6649    6649       0    6651    6652
    6652       0    6654    6655    6655       0    6657    6658    6658       0
    6660    6661    6661       0    6663    6664    6664       0    6666    6667
    6667       0    6669    6670    6670       0    6672    6673    6673       0
    6675    6676    6676       0    6678    6679    6679       0    6681    6682
    6682       0    6684    6685    6685       0    6687    6688    6688       0
    6690    6691    6691       0    6693    6694    6694       0    6696    6697
    6697       0    6699    6700    6700       0    6702    6703    6703       0
    6705    6706    6706       0    6708    6709    6709       0    6711    6712
    6712       0    6714    6715    6715       0    6717    6718    6718       0
    6720    6721    6721       0    6723    6724    6724       0    6726    6727
    6727       0    6729    6730    6730       0    6732    6733    6733       0
    6735    6736    6736       0    6738    6739    6739       0    6741    6742
    6742       0    6744    6745    6745       0    6747    6748    6748       0
    6750    6751    6751       0    6753    6754    6754       0    6756    6757
    6757       0    6759    6760    6760       0    6762    6763    6763       0
    6765    6766    6766       0    6768    6769    6769       0    6771    6772
    6772       0    6774    6775    6775       0    6777    6778    6778       0
    6780    6781    6781       0    6783    6784    6784       0    6786    6787
    6787       0    6789    6790    6790       0    6792    6793    6793       0
    6795    6796    6796       0    6798    6799    6799       0    6801    6802
    6802       0    6804    6805    6805       0    6807    6808    6808       0
    6810    6811    6811       0    6813    6814    6814       0    6816    6817
    6817       0    6819    6820    6820       0    6822    6823    6823       0
    6825    6826    6826       0    6828    6829    6829       0    6831    6832
    6832       0    6834    6835    6835       0    6837    6838    6838       0
    6840    6841    6841       0    6843    6844    6844       0    6846    6847
    6847       0    6849    6850    6850       0    6852    6853    6853       0
    6855    6856    6856       0    6858    6859    6859       0    6861    6862
    6862       0    6864    6865    6865       0    6867    6868    6868       0
    6870    6871    6871       0    6873    6874    6874       0    6876    6877
    6877       0    6879    6880    6880       0    6882    6883    6883       0
    6885    6886    6886       0    6888    6889    6889       0    6891    6892
    6892       0    6894    6895    6895       0    6897    6898    6898       0
    6900    6901    6901       0    6903    6904    6904       0    6906    6907
    6907       0    6909    6910    6910       0    6912    6913    6913       0
    6915    6916    6916       0    6918    6919    6919       0    6921    6922
    6922       0    6924    6925    6925       0    6927    6928    6928       0
    6930    6931    6931       0    6933    6934    6934       0    6936    6937
    6937       0    6939    6940    6940       0    6942    6943    6943       0
    6945    6946    6946       0    6948    6949    6949       0    6951    6952
    6952       0    6954    6955    6955       0    6957    6958    6958       0
    6960    6961    6961       0    6963    6964    6964       0    6966    6967
    6967       0    6969    6970    6970       0    6972    6973    6973       0
    6975    6976    6976       0    6978    6979    6979       0    6981    6982
    6982       0    6984    6985    6985       0    6987    6988    6988       0
    6990    6991    6991       0    6993    6994    6994       0    6996    6997
    6997       0    6999    7000    7000       0    7002    7003    7003       0
    7005    7006    7006       0    7008    7009    7009       0    7011    7012
    7012       0    7014    7015    7015       0    7017    7018    7018       0
    7020    7021    7021       0    7023    7024    7024       0    7026    7027
    7027       0    7029    7030    7030       0    7032    7033    7033       0
    7035    7036    7036       0    7038    7039    7039       0    7041    7042
    7042       0    7044    7045    7045       0    7047    7048    7048       0
    7050    7051    7051       0    7053    7054    7054       0    7056    7057
    7057       0    7059    7060    7060       0    7062    7063    7063       0
    7065    7066    7066       0    7068    7069    7069       0    7071    7072
    7072       0    7074    7075    7075       0    7077    7078    7078       0
    7080    7081    7081       0    7083    7084    7084       0    7086    7087
    7087       0    7089    7090    7090       0    7092    7093    7093       0
    7095    7096    7096       0    7098    7099    7099       0    7101    7102
    7102       0    7104    7105    7105       0    7107    7108    7108       0
    7110    7111    7111       0    7113    7114    7114       0    7116    7117
    7117       0    7119    7120    7120       0    7122    7123    7123       0
    7125    7126    7126       0    7128    7129    7129       0    7131    7132
    7132       0    7134    7135    7135       0    7137    7138    7138       0
    7140    7141    7141       0    7143    7144    7144       0    7146    7147
    7147       0    7149    7150    7150       0    7152    7153    7153       0
    7155    7156    7156       0    7158    7159    7159       0    7161    7162
    7162       0    7164    7165    7165       0    7167    7168    7168       0
    7170    7171    7171       0    7173    7174    7174       0    7176    7177
    7177       0    7179    7180    7180       0    7182    7183    7183       0
    7185    7186    7186       0    7188    7189    7189       0    7191    7192
    7192       0    7194    7195    7195       0    7197    7198    7198       0
    7200    7201    7201       0    7203    7204    7204       0    7206    7207
    7207       0    7209    7210    7210       0    7212    7213    7213       0
    7215    7216    7216       0    7218    7219    7219       0    7221    7222
    7222       0    7224    7225    7225       0    7227    7228    7228       0
    7230    7231    7231       0    7233    7234    7234       0    7236    7237
    7237       0    7239    7240    7240       0    7242    7243    7243       0
    7245    7246    7246       0    7248    7249    7249       0    7251    7252
    7252       0    7254    7255    7255       0    7257    7258    7258       0
    7260    7261    7261       0    7263    7264    7264       0    7266    7267
    7267       0    7269    7270    7270       0    7272    7273    7273       0
    7275    7276    7276       0    7278    7279    7279       0    7281    7282
    7282       0    7284    7285    7285       0    7287    7288    7288       0
    7290    7291    7291       0    7293    7294    7294       0    7296    7297
    7297       0    7299    7300    7300       0    7302    7303    7303       0
    7305    7306    7306       0    7308    7309    7309       0    7311    7312
    7312       0    7314    7315    7315       0    7317    7318    7318       0
    7320    7321    7321       0    7323    7324    7324       0    7326    7327
    7327       0    7329    7330    7330       0    7332    7333    7333       0
    7335    7336    7336       0    7338    7339    7339       0    7341    7342
    7342       0    7344    7345    7345       0    7347    7348    7348       0
    7350    7351    7351       0    7353    7354    7354       0    7356    7357
    7357       0    7359    7360    7360       0    7362    7363    7363       0
    7365    7366    7366       0    7368    7369    7369       0    7371    7372
    7372       0    7374    7375    7375       0    7377    7378    7378       0
    7380    7381    7381       0    7383    7384    7384       0    7386    7387
    7387       0    7389    7390    7390       0    7392    7393    7393       0
    7395    7396    7396       0    7398    7399    7399       0    7401    7402
    7402       0    7404    7405    7405       0    7407    7408    7408       0
    7410    7411    7411       0    7413    7414    7414       0    7416    7417
    7417       0    7419    7420    7420       0    7422    7423    7423       0
    7425    7426    7426       0    7428    7429    7429       0    7431    7432
    7432       0    7434    7435    7435       0    7437    7438    7438       0
    7440    7441    7441       0    7443    7444    7444       0    7446    7447
    7447       0    7449    7450    7450       0    7452    7453    7453       0
    7455    7456    7456       0    7458    7459    7459       0    7461    7462
    7462       0    7464    7465    7465       0    7467    7468    7468       0
    7470    7471    7471       0    7473    7474    7474       0    7476    7477
    7477       0    7479    7480    7480       0    7482    7483    7483       0
    7485    7486    7486       0    7488    7489    7489       0    7491    7492
    7492       0    7494    7495    7495       0    7497    7498    7498       0
    7500    7501    7501       0    7503    7504    7504       0    7506    7507
    7507       0    7509    7510    7510       0    7512    7513    7513       0
    7515    7516    7516       0    7518    7519    7519       0    7521    7522
    7522       0    7524    7525    7525       0    7527    7528    7528       0
    7530    7531    7531       0    7533    7534    7534       0    7536    7537
    7537       0    7539    7540    7540       0    7542    7543    7543       0
    7545    7546    7546       0    7548    7549    7549       0    7551    7552
    7552       0    7554    7555    7555       0    7557    7558    7558       0
    7560    7561    7561       0    7563    7564    7564       0    7566    7567
    7567       0    7569    7570    7570       0    7572    7573    7573       0
    7575    7576    7576       0    7578    7579    7579       0    7581    7582
    7582       0    7584    7585    7585       0    7587    7588    7588       0
    7590    7591    7591       0    7593    7594    7594       0    7596    7597
    7597       0    7599    7600    7600       0    7602    7603    7603       0
    7605    7606    7606       0    7608    7609    7609       0    7611    7612
    7612       0    7614    7615    7615       0    7617    7618    7618       0
    7620    7621    7621       0    7623    7624    7624       0    7626    7627
    7627       0    7629    7630    7630       0    7632    7633    7633       0
    7635    7636    7636       0    7638    7639    7639       0    7641    7642
    7642       0    7644    7645    7645       0    7647    7648    7648       0
    7650    7651    7651       0    7653    7654    7654       0    7656    7657
    7657       0    7659    7660    7660       0    7662    7663    7663       0
    7665    7666    7666       0    7668    7669    7669       0    7671    7672
    7672       0    7674    7675    7675       0    7677    7678    7678       0
    7680    7681    7681       0    7683    7684    7684       0    7686    7687
    7687       0    7689    7690    7690       0    7692    7693    7693       0
    7695    7696    7696       0    7698    7699    7699       0    7701    7702
    7702       0    7704    7705    7705       0    7707    7708    7708       0
    7710    7711    7711       0    7713    7714    7714       0    7716    7717
    7717       0    7719    7720    7720       0    7722    7723    7723       0
    7725    7726    7726       0    7728    7729    7729       0    7731    7732
    7732       0    7734    7735    7735       0    7737    7738    7738       0
    7740    7741    7741       0    7743    7744    7744       0    7746    7747
    7747       0    7749    7750    7750       0    7752    7753    7753       0
    7755    7756    7756       0    7758    7759    7759       0    7761    7762
    7762       0    7764    7765    7765       0    7767    7768    7768       0
    7770    7771    7771       0    7773    7774    7774       0    7776    7777
    7777       0    7779    7780    7780       0    7782    7783    7783       0
    7785    7786    7786       0    7788    7789    7789       0    7791    7792
    7792       0    7794    7795    7795       0    7797    7798    7798       0
    7800    7801    7801       0    7803    7804    7804       0    7806    7807
    7807       0    7809    7810    7810       0    7812    7813    7813       0
    7815    7816    7816       0    7818    7819    7819       0    7821    7822
    7822       0    7824    7825    7825       0    7827    7828    7828       0
    7830    7831    7831       0    7833    7834    7834       0    7836    7837
    7837       0    7839    7840    7840       0    7842    7843    7843       0
    7845    7846    7846       0    7848    7849    7849       0    7851    7852
    7852       0    7854    7855    7855       0    7857    7858    7858       0
    7860    7861    7861       0    7863    7864    7864       0    7866    7867
    7867       0    7869    7870    7870       0    7872    7873    7873       0
    7875    7876    7876       0    7878    7879    7879       0    7881    7882
    7882       0    7884    7885    7885       0    7887    7888    7888       0
    7890    7891    7891       0    7893    7894    7894       0    7896    7897
    7897       0    7899    7900    7900       0    7902    7903    7903       0
    7905    7906    7906       0    7908    7909    7909       0    7911    7912
    7912       0    7914    7915    7915       0    7917    7918    7918       0
    7920    7921    7921       0    7923    7924    7924       0    7926    7927
    7927       0    7929    7930    7930       0    7932    7933    7933       0
    7935    7936    7936       0    7938    7939    7939       0    7941    7942
    7942       0    7944    7945    7945       0    7947    7948    7948       0
    7950    7951    7951       0    7953    7954    7954       0    7956    7957
    7957       0    7959    7960    7960       0    7962    7963    7963       0
    7965    7966    7966       0    7968    7969    7969       0    7971    7972
    7972       0    7974    7975    7975       0    7977    7978    7978       0
    7980    7981    7981       0    7983    7984    7984       0    7986    7987
    7987       0    7989    7990    7990       0    7992    7993    7993       0
    7995    7996    7996       0    7998    7999    7999       0    8001    8002
    8002       0    8004    8005    8005       0    8007    8008    8008       0
    8010    8011    8011       0    8013    8014    8014       0    8016    8017
    8017       0    8019    8020    8020       0    8022    8023    8023       0
    8025    8026    8026       0    8028    8029    8029       0    8031    8032
    8032       0    8034    8035    8035       0    8037    8038    8038       0
    8040    8041    8041       0    8043    8044    8044       0    8046    8047
    8047       0    8049    8050    8050       0    8052    8053    8053       0
    8055    8056    8056       0    8058    8059    8059       0    8061    8062
    8062       0    8064    8065    8065       0    8067    8068    8068       0
    8070    8071    8071       0    8073    8074    8074       0    8076    8077
    8077       0    8079    8080    8080       0    8082    8083    8083       0
    8085    8086    8086       0    8088    8089    8089       0    8091    8092
    8092       0    8094    8095    8095       0    8097    8098    8098       0
    8100    8101    8101       0    8103    8104    8104       0    8106    8107
    8107       0    8109    8110    8110       0    8112    8113    8113       0
    8115    8116    8116       0    8118    8119    8119       0    8121    8122
    8122       0    8124    8125    8125       0    8127    8128    8128       0
    8130    8131    8131       0    8133    8134    8134       0    8136    8137
    8137       0    8139    8140    8140       0    8142    8143    8143       0
    8145    8146    8146       0    8148    8149    8149       0    8151    8152
    8152       0    8154    8155    8155       0    8157    8158    8158       0
    8160    8161    8161       0    8163    8164    8164       0    8166    8167
    8167       0    8169    8170    8170       0    8172    8173    8173       0
    8175    8176    8176       0    8178    8179    8179       0    8181    8182
    8182       0    8184    8185    8185       0    8187    8188    8188       0
    8190    8191    8191       0    8193    8194    8194       0    8196    8197
    8197       0    8199    8200    8200       0    8202    8203    8203       0
    8205    8206    8206       0    8208    8209    8209       0    8211    8212
    8212       0    8214    8215    8215       0    8217    8218    8218       0
    8220    8221    8221       0    8223    8224    8224       0    8226    8227
    8227       0    8229    8230    8230       0    8232    8233    8233       0
    8235    8236    8236       0    8238    8239    8239       0    8241    8242
    8242       0    8244    8245    8245       0    8247    8248    8248       0
    8250    8251    8251       0    8253    8254    8254       0    8256    8257
    8257       0    8259    8260    8260       0    8262    8263    8263       0
    8265    8266    8266       0    8268    8269    8269       0    8271    8272
    8272       0    8274    8275    8275       0    8277    8278    8278       0
    8280    8281    8281       0    8283    8284    8284       0    8286    8287
    8287       0    8289    8290    8290       0    8292    8293    8293       0
    8295    8296    8296       0    8298    8299    8299       0    8301    8302
    8302       0    8304    8305    8305       0    8307    8308    8308       0
    8310    8311    8311       0    8313    8314    8314       0    8316    8317
    8317       0    8319    8320    8320       0    8322    8323    8323       0
    8325    8326    8326       0    8328    8329    8329       0    8331    8332
    8332       0    8334    8335    8335       0    8337    8338    8338       0
    8340    8341    8341       0    8343    8344    8344       0    8346    8347
    8347       0    8349    8350    8350       0    8352    8353    8353       0
    8355    8356    8356       0    8358    8359    8359       0    8361    8362
    8362       0    8364    8365    8365       0    8367    8368    8368       0
    8370    8371    8371       0    8373    8374    8374       0    8376    8377
    8377       0    8379    8380    8380       0    8382    8383    8383       0
    8385    8386    8386       0    8388    8389    8389       0    8391    8392
    8392       0    8394    8395    8395       0    8397    8398    8398       0
    8400    8401    8401       0    8403    8404    8404       0    8406    8407
    8407       0    8409    8410    8410       0    8412    8413    8413       0
    8415    8416    8416       0    8418    8419    8419       0    8421    8422
    8422       0    8424    8425    8425       0    8427    8428    8428       0
    8430    8431    8431       0    8433    8434    8434       0    8436    8437
    8437       0    8439    8440    8440       0    8442    8443    8443       0
    8445    8446    8446       0    8448    8449    8449       0    8451    8452
    8452       0    8454    8455    8455       0    8457    8458    8458       0
    8460    8461    8461       0    8463    8464    8464       0    8466    8467
    8467       0    8469    8470    8470       0    8472    8473    8473       0
    8475    8476    8476       0    8478    8479    8479       0    8481    8482
    8482       0    8484    8485    8485       0    8487    8488    8488       0
    8490    8491    8491       0    8493    8494    8494       0    8496    8497
    8497       0    8499    8500    8500       0    8502    8503    8503       0
    8505    8506    8506       0    8508    8509    8509       0    8511    8512
    8512       0    8514    8515    8515       0    8517    8518    8518       0
    8520    8521    8521       0    8523    8524    8524       0    8526    8527
    8527       0    8529    8530    8530       0    8532    8533    8533       0
    8535    8536    8536       0    8538    8539    8539       0    8541    8542
    8542       0    8544    8545    8545       0    8547    8548    8548       0
    8550    8551    8551       0    8553    8554    8554       0    8556    8557
    8557       0    8559    8560    8560       0    8562    8563    8563       0
    8565    8566    8566       0    8568    8569    8569       0    8571    8572
    8572       0    8574    8575    8575       0    8577    8578    8578       0
    8580    8581    8581       0    8583    8584    8584       0    8586    8587
    8587       0    8589    8590    8590       0    8592    8593    8593       0
    8595    8596    8596       0    8598    8599    8599       0    8601    8602
    8602       0    8604    8605    8605       0    8607    8608    8608       0
    8610    8611    8611       0    8613    8614    8614       0    8616    8617
    8617       0    8619    8620    8620       0    8622    8623    8623       0
    8625    8626    8626       0    8628    8629    8629       0    8631    8632
    8632       0    8634    8635    8635       0    8637    8638    8638       0
    8640    8641    8641       0    8643    8644    8644       0    8646    8647
    8647       0    8649    8650    8650       0    8652    8653    8653       0
    8655    8656    8656       0    8658    8659    8659       0    8661    8662
    8662       0    8664    8665    8665       0    8667    8668    8668       0
    8670    8671    8671       0    8673    8674    8674       0    8676    8677
    8677       0    8679    8680    8680       0    8682    8683    8683       0
    8685    8686    8686       0    8688    8689    8689       0    8691    8692
    8692       0    8694    8695    8695       0    8697    8698    8698       0
    8700    8701    8701       0    8703    8704    8704       0    8706    8707
    8707       0    8709    8710    8710       0    8712    8713    8713       0
    8715    8716    8716       0    8718    8719    8719       0    8721    8722
    8722       0    8724    8725    8725       0    8727    8728    8728       0
    8730    8731    8731       0    8733    8734    8734       0    8736    8737
    8737       0    8739    8740    8740       0    8742    8743    8743       0
    8745    8746    8746       0    8748    8749    8749       0    8751    8752
    8752       0    8754    8755    8755       0    8757    8758    8758       0
    8760    8761    8761       0    8763    8764    8764       0    8766    8767
    8767       0    8769    8770    8770       0    8772    8773    8773       0
    8775    8776    8776       0    8778    8779    8779       0    8781    8782
    8782       0    8784    8785    8785       0    8787    8788    8788       0
    8790    8791    8791       0    8793    8794    8794       0    8796    8797
    8797       0    8799    8800    8800       0    8802    8803    8803       0
    8805    8806    8806       0    8808    8809    8809       0    8811    8812
    8812       0    8814    8815    8815       0    8817    8818    8818       0
    8820    8821    8821       0    8823    8824    8824       0    8826    8827
    8827       0    8829    8830    8830       0    8832    8833    8833       0
    8835    8836    8836       0    8838    8839    8839       0    8841    8842
    8842       0    8844    8845    8845       0    8847    8848    8848       0
    8850    8851    8851       0    8853    8854    8854       0    8856    8857
    8857       0    8859    8860    8860       0    8862    8863    8863       0
    8865    8866    8866       0    8868    8869    8869       0    8871    8872
    8872       0    8874    8875    8875       0    8877    8878    8878       0
    8880    8881    8881       0    8883    8884    8884       0    8886    8887
    8887       0    8889    8890    8890       0    8892    8893    8893       0
    8895    8896    8896       0    8898    8899    8899       0    8901    8902
    8902       0    8904    8905    8905       0    8907    8908    8908       0
    8910    8911    8911       0    8913    8914    8914       0    8916    8917
    8917       0    8919    8920    8920       0    8922    8923    8923       0
    8925    8926    8926       0    8928    8929    8929       0    8931    8932
    8932       0    8934    8935    8935       0    8937    8938    8938       0
    8940    8941    8941       0    8943    8944    8944       0    8946    8947
    8947       0    8949    8950    8950       0    8952    8953    8953       0
    8955    8956    8956       0    8958    8959    8959       0    8961    8962
    8962       0    8964    8965    8965       0    8967    8968    8968       0
    8970    8971    8971       0    8973    8974    8974       0    8976    8977
    8977       0    8979    8980    8980       0    8982    8983    8983       0
    8985    8986    8986       0    8988    8989    8989       0    8991    8992
    8992       0    8994    8995    8995       0    8997    8998    8998       0
    9000    9001    9001       0    9003    9004    9004       0    9006    9007
    9007       0    9009    9010    9010       0    9012    9013    9013       0
    9015    9016    9016       0    9018    9019    9019       0    9021    9022
    9022       0    9024    9025    9025       0    9027    9028    9028       0
    9030    9031    9031       0    9033    9034    9034       0    9036    9037
    9037       0    9039    9040    9040       0    9042    9043    9043       0
    9045    9046    9046       0    9048    9049    9049       0    9051    9052
    9052       0    9054    9055    9055       0    9057    9058    9058       0
    9060    9061    9061       0    9063    9064    9064       0    9066    9067
    9067       0    9069    9070    9070       0    9072    9073    9073       0
    9075    9076    9076       0    9078    9079    9079       0    9081    9082
    9082       0    9084    9085    9085       0    9087    9088    9088       0
    9090    9091    9091       0    9093    9094    9094       0    9096    9097
    9097       0    9099    9100    9100       0    9102    9103    9103       0
    9105    9106    9106       0    9108    9109    9109       0    9111    9112
    9112       0    9114    9115    9115       0    9117    9118    9118       0
    9120    9121    9121       0    9123    9124    9124       0    9126    9127
    9127       0    9129    9130    9130       0    9132    9133    9133       0
    9135    9136    9136       0    9138    9139    9139       0    9141    9142
    9142       0    9144    9145    9145       0    9147    9148    9148       0
    9150    9151    9151       0    9153    9154    9154       0    9156    9157
    9157       0    9159    9160    9160       0    9162    9163    9163       0
    9165    9166    9166       0    9168    9169    9169       0    9171    9172
    9172       0    9174    9175    9175       0    9177    9178    9178       0
    9180    9181    9181       0    9183    9184    9184       0    9186    9187
    9187       0    9189    9190    9190       0    9192    9193    9193       0
    9195    9196    9196       0    9198    9199    9199       0    9201    9202
    9202       0    9204    9205    9205       0    9207    9208    9208       0
    9210    9211    9211       0    9213    9214    9214       0    9216    9217
    9217       0    9219    9220    9220       0    9222    9223    9223       0
    9225    9226    9226       0    9228    9229    9229       0    9231    9232
    9232       0    9234    9235    9235       0    9237    9238    9238       0
    9240    9241    9241       0    9243    9244    9244       0    9246    9247
    9247       0    9249    9250    9250       0    9252    9253    9253       0
    9255    9256    9256       0    9258    9259    9259       0    9261    9262
    9262       0    9264    9265    9265       0    9267    9268    9268       0
    9270    9271    9271       0    9273    9274    9274       0    9276    9277
    9277       0    9279    9280    9280       0    9282    9283    9283       0
    9285    9286    9286       0    9288    9289    9289       0    9291    9292
    9292       0    9294    9295    9295       0    9297    9298    9298       0
    9300    9301    9301       0    9303    9304    9304       0    9306    9307
    9307       0    9309    9310    9310       0    9312    9313    9313       0
    9315    9316    9316       0    9318    9319    9319       0    9321    9322
    9322       0    9324    9325    9325       0    9327    9328    9328       0
    9330    9331    9331       0    9333    9334    9334       0    9336    9337
    9337       0    9339    9340    9340       0    9342    9343    9343       0
    9345    9346    9346       0    9348    9349    9349       0    9351    9352
    9352       0    9354    9355    9355       0    9357    9358    9358       0
    9360    9361    9361       0    9363    9364    9364       0    9366    9367
    9367       0    9369    9370    9370       0    9372    9373    9373       0
    9375    9376    9376       0    9378    9379    9379       0    9381    9382
    9382       0    9384    9385    9385       0    9387    9388    9388       0
    9390    9391    9391       0    9393    9394    9394       0    9396    9397
    9397       0    9399    9400    9400       0    9402    9403    9403       0
    9405    9406    9406       0    9408    9409    9409       0    9411    9412
    9412       0    9414    9415    9415       0    9417    9418    9418       0
    9420    9421    9421       0    9423    9424    9424       0    9426    9427
    9427       0    9429    9430    9430       0    9432    9433    9433       0
    9435    9436    9436       0    9438    9439    9439       0    9441    9442
    9442       0    9444    9445    9445       0    9447    9448    9448       0
    9450    9451    9451       0    9453    9454    9454       0    9456    9457
    9457       0    9459    9460    9460       0    9462    9463    9463       0
    9465    9466    9466       0    9468    9469    9469       0    9471    9472
    9472       0    9474    9475    9475       0    9477    9478    9478       0
    9480    9481    9481       0    9483    9484    9484       0    9486    9487
    9487       0    9489    9490    9490       0    9492    9493    9493       0
    9495    9496    9496       0    9498    9499    9499       0    9501    9502
    9502       0    9504    9505    9505       0    9507    9508    9508       0
    9510    9511    9511       0    9513    9514    9514       0    9516    9517
    9517       0    9519    9520    9520       0    9522    9523    9523       0
    9525    9526    9526       0    9528    9529    9529       0    9531    9532
    9532       0    9534    9535    9535       0    9537    9538    9538       0
    9540    9541    9541       0    9543    9544    9544       0    9546    9547
    9547       0    9549    9550    9550       0    9552    9553    9553       0
    9555    9556    9556       0    9558    9559    9559       0    9561    9562
    9562       0    9564    9565    9565       0    9567    9568    9568       0
    9570    9571    9571       0    9573    9574    9574       0    9576    9577
    9577       0    9579    9580    9580       0    9582    9583    9583       0
    9585    9586    9586       0    9588    9589    9589       0    9591    9592
    9592       0    9594    9595    9595       0    9597    9598    9598       0
    9600    9601    9601       0    9603    9604    9604       0    9606    9607
    9607       0    9609    9610    9610       0    9612    9613    9613       0
    9615    9616    9616       0    9618    9619    9619       0    9621    9622
    9622       0    9624    9625    9625       0    9627    9628    9628       0
    9630    9631    9631       0    9633    9634    9634       0    9636    9637
    9637       0    9639    9640    9640       0    9642    9643    9643       0
    9645    9646    9646       0    9648    9649    9649       0    9651    9652
    9652       0    9654    9655    9655       0    9657    9658    9658       0
    9660    9661    9661       0    9663    9664    9664       0    9666    9667
    9667       0    9669    9670    9670       0    9672    9673    9673       0
    9675    9676    9676       0    9678    9679    9679       0    9681    9682
    9682       0    9684    9685    9685       0    9687    9688    9688       0
    9690    9691    9691       0    9693    9694    9694       0    9696    9697
    9697       0    9699    9700    9700       0    9702    9703    9703       0
    9705    9706    9706       0    9708    9709    9709       0    9711    9712
    9712       0    9714    9715    9715       0    9717    9718    9718       0
    9720    9721    9721       0    9723    9724    9724       0    9726    9727
    9727       0    9729    9730    9730       0    9732    9733    9733       0
    9735    9736    9736       0    9738    9739    9739       0    9741    9742
    9742       0    9744    9745    9745       0    9747    9748    9748       0
    9750    9751    9751       0    9753    9754    9754       0    9756    9757
    9757       0    9759    9760    9760       0    9762    9763    9763       0
    9765    9766    9766       0    9768    9769    9769       0    9771    9772
    9772       0    9774    9775    9775       0    9777    9778    9778       0
    9780    9781    9781       0    9783    9784    9784       0    9786    9787
    9787       0    9789    9790    9790       0    9792    9793    9793       0
    9795    9796    9796       0    9798    9799    9799       0    9801    9802
    9802       0    9804    9805    9805       0    9807    9808    9808       0
    9810    9811    9811       0    9813    9814    9814       0    9816    9817
    9817       0    9819    9820    9820       0    9822    9823    9823       0
    9825    9826    9826       0    9828    9829    9829       0    9831    9832
    9832       0    9834    9835    9835       0    9837    9838    9838       0
    9840    9841    9841       0    9843    9844    9844       0    9846    9847
    9847       0    9849    9850    9850       0    9852    9853    9853       0
    9855    9856    9856       0    9858    9859    9859       0    9861    9862
    9862       0    9864    9865    9865       0    9867    9868    9868       0
    9870    9871    9871       0    9873    9874    9874       0    9876    9877
    9877       0    9879    9880    9880       0    9882    9883    9883       0
    9885    9886    9886       0    9888    9889    9889       0    9891    9892
    9892       0    9894    9895    9895       0    9897    9898    9898       0
    9900    9901    9901       0    9903    9904    9904       0    9906    9907
    9907       0    9909    9910    9910       0    9912    9913    9913       0
    9915    9916    9916       0    9918    9919    9919       0    9921    9922
    9922       0    9924    9925    9925       0    9927    9928    9928       0
    9930    9931    9931       0    9933    9934    9934       0    9936    9937
    9937       0    9939    9940    9940       0    9942    9943    9943       0
    9945    9946    9946       0    9948    9949    9949       0    9951    9952
    9952       0    9954    9955    9955       0    9957    9958    9958       0
    9960    9961    9961       0    9963    9964    9964       0    9966    9967
    9967       0    9969    9970    9970       0    9972    9973    9973       0
    9975    9976    9976       0    9978    9979    9979       0    9981    9982
    9982       0    9984    9985    9985       0    9987    9988    9988       0
    9990    9991    9991       0    9993    9994    9994       0    9996    9997
    9997       0    9999   10000   10000       0   10002   10003   10003       0
   10005   10006   10006       0   10008   10009   10009       0   10011   10012
   10012       0   10014   10015   10015       0   10017   10018   10018       0
   10020   10021   10021       0   10023   10024   10024       0   10026   10027
   10027       0   10029   10030   10030       0   10032   10033   10033       0
   10035   10036   10036       0   10038   10039   10039       0   10041   10042
   10042       0   10044   10045   10045       0   10047   10048   10048       0
   10050   10051   10051       0   10053   10054   10054       0   10056   10057
   10057       0   10059   10060   10060       0   10062   10063   10063       0
   10065   10066   10066       0   10068   10069   10069       0   10071   10072
   10072       0   10074   10075   10075       0   10077   10078   10078       0
   10080   10081   10081       0   10083   10084   10084       0   10086   10087
   10087       0   10089   10090   10090       0   10092   10093   10093       0
   10095   10096   10096       0   10098   10099   10099       0   10101   10102
   10102       0   10104   10105   10105       0   10107   10108   10108       0
   10110   10111   10111       0   10113   10114   10114       0   10116   10117
   10117       0   10119   10120   10120       0   10122   10123   10123       0
   10125   10126   10126       0   10128   10129   10129       0   10131   10132
   10132       0   10134   10135   10135       0   10137   10138   10138       0
   10140   10141   10141       0   10143   10144   10144       0   10146   10147
   10147       0   10149   10150   10150       0   10152   10153   10153       0
   10155   10156   10156       0   10158   10159   10159       0   10161   10162
   10162       0   10164   10165   10165       0   10167   10168   10168       0
   10170   10171   10171       0   10173   10174   10174       0   10176   10177
   10177       0   10179   10180   10180       0   10182   10183   10183       0
   10185   10186   10186       0   10188   10189   10189       0   10191   10192
   10192       0   10194   10195   10195       0   10197   10198   10198       0
   10200   10201   10201       0   10203   10204   10204       0   10206   10207
   10207       0   10209   10210   10210       0   10212   10213   10213       0
   10215   10216   10216       0   10218   10219   10219       0   10221   10222
   10222       0   10224   10225   10225       0   10227   10228   10228       0
   10230   10231   10231       0   10233   10234   10234       0   10236   10237
   10237       0   10239   10240   10240       0   10242   10243   10243       0
   10245   10246   10246       0   10248   10249   10249       0   10251   10252
   10252       0   10254   10255   10255       0   10257   10258   10258       0
   10260   10261   10261       0   10263   10264   10264       0   10266   10267
   10267       0   10269   10270   10270       0   10272   10273   10273       0
   10275   10276   10276       0   10278   10279   10279       0   10281   10282
   10282       0   10284   10285   10285       0   10287   10288   10288       0
   10290   10291   10291       0   10293   10294   10294       0   10296   10297
   10297       0   10299   10300   10300       0   10302   10303   10303       0
   10305   10306   10306       0   10308   10309   10309       0   10311   10312
   10312       0   10314   10315   10315       0   10317   10318   10318       0
   10320   10321   10321       0   10323   10324   10324       0   10326   10327
   10327       0   10329   10330   10330       0   10332   10333   10333       0
   10335   10336   10336       0   10338   10339   10339       0   10341   10342
   10342       0   10344   10345   10345       0   10347   10348   10348       0
   10350   10351   10351       0   10353   10354   10354       0   10356   10357
   10357       0   10359   10360   10360       0   10362   10363   10363       0
   10365   10366   10366       0   10368   10369   10369       0   10371   10372
   10372       0   10374   10375   10375       0   10377   10378   10378       0
   10380   10381   10381       0   10383   10384   10384       0   10386   10387
   10387       0   10389   10390   10390       0   10392   10393   10393       0
   10395   10396   10396       0   10398   10399   10399       0   10401   10402
   10402       0   10404   10405   10405       0   10407   10408   10408       0
   10410   10411   10411       0   10413   10414   10414       0   10416   10417
   10417       0   10419   10420   10420       0   10422   10423   10423       0
   10425   10426   10426       0   10428   10429   10429       0   10431   10432
   10432       0   10434   10435   10435       0   10437   10438   10438       0
   10440   10441   10441       0   10443   10444   10444       0   10446   10447
   10447       0   10449   10450   10450       0   10452   10453   10453       0
   10455   10456   10456       0   10458   10459   10459       0   10461   10462
   10462       0   10464   10465   10465       0   10467   10468   10468       0
   10470   10471   10471       0   10473   10474   10474       0   10476   10477
   10477       0   10479   10480   10480       0   10482   10483   10483       0
   10485   10486   10486       0   10488   10489   10489       0   10491   10492
   10492       0   10494   10495   10495       0   10497   10498   10498       0
   10500   10501   10501       0   10503   10504   10504       0   10506   10507
   10507       0   10509   10510   10510       0   10512   10513   10513       0
   10515   10516   10516       0   10518   10519   10519       0   10521   10522
   10522       0   10524   10525   10525       0   10527   10528   10528       0
   10530   10531   10531       0   10533   10534   10534       0   10536   10537
   10537       0   10539   10540   10540       0   10542   10543   10543       0
   10545   10546   10546       0   10548   10549   10549       0   10551   10552
   10552       0   10554   10555   10555       0   10557   10558   10558       0
   10560   10561   10561       0   10563   10564   10564       0   10566   10567
   10567       0   10569   10570   10570       0   10572   10573   10573       0
   10575   10576   10576       0   10578   10579   10579       0   10581   10582
   10582       0   10584   10585   10585       0   10587   10588   10588       0
   10590   10591   10591       0   10593   10594   10594       0   10596   10597
   10597       0   10599   10600   10600       0   10602   10603   10603       0
   10605   10606   10606       0   10608   10609   10609       0   10611   10612
   10612       0   10614   10615   10615       0   10617   10618   10618       0
   10620   10621   10621       0   10623   10624   10624       0   10626   10627
   10627       0   10629   10630   10630       0   10632   10633   10633       0
   10635   10636   10636       0   10638   10639   10639       0   10641   10642
   10642       0   10644   10645   10645       0   10647   10648   10648       0
   10650   10651   10651       0   10653   10654   10654       0   10656   10657
   10657       0   10659   10660   10660       0   10662   10663   10663       0
   10665   10666   10666       0   10668   10669   10669       0   10671   10672
   10672       0   10674   10675   10675       0   10677   10678   10678       0
   10680   10681   10681       0   10683   10684   10684       0   10686   10687
   10687       0   10689   10690   10690       0   10692   10693   10693       0
   10695   10696   10696       0   10698   10699   10699       0   10701   10702
   10702       0   10704   10705   10705       0   10707   10708   10708       0
   10710   10711   10711       0   10713   10714   10714       0   10716   10717
   10717       0   10719   10720   10720       0   10722   10723   10723       0
   10725   10726   10726       0   10728   10729   10729       0   10731   10732
   10732       0   10734   10735   10735       0   10737   10738   10738       0
   10740   10741   10741       0   10743   10744   10744       0   10746   10747
   10747       0   10749   10750   10750       0   10752   10753   10753       0
   10755   10756   10756       0   10758   10759   10759       0   10761   10762
   10762       0   10764   10765   10765       0   10767   10768   10768       0
   10770   10771   10771       0   10773   10774   10774       0   10776   10777
   10777       0   10779   10780   10780       0   10782   10783   10783       0
   10785   10786   10786       0   10788   10789   10789       0   10791   10792
   10792       0   10794   10795   10795       0   10797   10798   10798       0
   10800   10801   10801       0   10803   10804   10804       0   10806   10807
   10807       0   10809   10810   10810       0   10812   10813   10813       0
   10815   10816   10816       0   10818   10819   10819       0   10821   10822
   10822       0   10824   10825   10825       0   10827   10828   10828       0
   10830   10831   10831       0   10833   10834   10834       0   10836   10837
   10837       0   10839   10840   10840       0   10842   10843   10843       0
   10845   10846   10846       0   10848   10849   10849       0   10851   10852
   10852       0   10854   10855   10855       0   10857   10858   10858       0
   10860   10861   10861       0   10863   10864   10864       0   10866   10867
   10867       0   10869   10870   10870       0   10872   10873   10873       0
   10875   10876   10876       0   10878   10879   10879       0   10881   10882
   10882       0   10884   10885   10885       0   10887   10888   10888       0
   10890   10891   10891       0   10893   10894   10894       0   10896   10897
   10897       0   10899   10900   10900       0   10902   10903   10903       0
   10905   10906   10906       0   10908   10909   10909       0   10911   10912
   10912       0   10914   10915   10915       0   10917   10918   10918       0
   10920   10921   10921       0   10923   10924   10924       0   10926   10927
   10927       0   10929   10930   10930       0   10932   10933   10933       0
   10935   10936   10936       0   10938   10939   10939       0   10941   10942
   10942       0   10944   10945   10945       0   10947   10948   10948       0
   10950   10951   10951       0   10953   10954   10954       0   10956   10957
   10957       0   10959   10960   10960       0   10962   10963   10963       0
   10965   10966   10966       0   10968   10969   10969       0   10971   10972
   10972       0   10974   10975   10975       0   10977   10978   10978       0
   10980   10981   10981       0   10983   10984   10984       0   10986   10987
   10987       0   10989   10990   10990       0   10992   10993   10993       0
   10995   10996   10996       0   10998   10999   10999       0   11001   11002
   11002       0   11004   11005   11005       0   11007   11008   11008       0
   11010   11011   11011       0   11013   11014   11014       0   11016   11017
   11017       0   11019   11020   11020       0   11022   11023   11023       0
   11025   11026   11026       0   11028   11029   11029       0   11031   11032
   11032       0   11034   11035   11035       0   11037   11038   11038       0
   11040   11041   11041       0   11043   11044   11044       0   11046   11047
   11047       0   11049   11050   11050       0   11052   11053   11053       0
   11055   11056   11056       0   11058   11059   11059       0   11061   11062
   11062       0   11064   11065   11065       0   11067   11068   11068       0
   11070   11071   11071       0   11073   11074   11074       0   11076   11077
   11077       0   11079   11080   11080       0   11082   11083   11083       0
   11085   11086   11086       0   11088   11089   11089       0   11091   11092
   11092       0   11094   11095   11095       0   11097   11098   11098       0
   11100   11101   11101       0   11103   11104   11104       0   11106   11107
   11107       0   11109   11110   11110       0   11112   11113   11113       0
   11115   11116   11116       0   11118   11119   11119       0   11121   11122
   11122       0   11124   11125   11125       0   11127   11128   11128       0
   11130   11131   11131       0   11133   11134   11134       0   11136   11137
   11137       0   11139   11140   11140       0   11142   11143   11143       0
   11145   11146   11146       0   11148   11149   11149       0   11151   11152
   11152       0   11154   11155   11155       0   11157   11158   11158       0
   11160   11161   11161       0   11163   11164   11164       0   11166   11167
   11167       0   11169   11170   11170       0   11172   11173   11173       0
   11175   11176   11176       0   11178   11179   11179       0   11181   11182
   11182       0   11184   11185   11185       0   11187   11188   11188       0
   11190   11191   11191       0   11193   11194   11194       0   11196   11197
   11197       0   11199   11200   11200       0   11202   11203   11203       0
   11205   11206   11206       0   11208   11209   11209       0   11211   11212
   11212       0   11214   11215   11215       0   11217   11218   11218       0
   11220   11221   11221       0   11223   11224   11224       0   11226   11227
   11227       0   11229   11230   11230       0   11232   11233   11233       0
   11235   11236   11236       0   11238   11239   11239       0   11241   11242
   11242       0   11244   11245   11245       0   11247   11248   11248       0
   11250   11251   11251       0   11253   11254   11254       0   11256   11257
   11257       0   11259   11260   11260       0   11262   11263   11263       0
   11265   11266   11266       0   11268   11269   11269       0   11271   11272
   11272       0   11274   11275   11275       0   11277   11278   11278       0
   11280   11281   11281       0   11283   11284   11284       0   11286   11287
   11287       0   11289   11290   11290       0   11292   11293   11293       0
   11295   11296   11296       0   11298   11299   11299       0   11301   11302
   11302       0   11304   11305   11305       0   11307   11308   11308       0
   11310   11311   11311       0   11313   11314   11314       0   11316   11317
   11317       0   11319   11320   11320       0   11322   11323   11323       0
   11325   11326   11326       0   11328   11329   11329       0   11331   11332
   11332       0   11334   11335   11335       0   11337   11338   11338       0
   11340   11341   11341       0   11343   11344   11344       0   11346   11347
   11347       0   11349   11350   11350       0   11352   11353   11353       0
   11355   11356   11356       0   11358   11359   11359       0   11361   11362
   11362       0   11364   11365   11365       0   11367   11368   11368       0
   11370   11371   11371       0   11373   11374   11374       0   11376   11377
   11377       0   11379   11380   11380       0   11382   11383   11383       0
   11385   11386   11386       0   11388   11389   11389       0   11391   11392
   11392       0   11394   11395   11395       0   11397   11398   11398       0
   11400   11401   11401       0   11403   11404   11404       0   11406   11407
   11407       0   11409   11410   11410       0   11412   11413   11413       0
   11415   11416   11416       0   11418   11419   11419       0   11421   11422
   11422       0   11424   11425   11425       0   11427   11428   11428       0
   11430   11431   11431       0   11433   11434   11434       0   11436   11437
   11437       0   11439   11440   11440       0   11442   11443   11443       0
   11445   11446   11446       0   11448   11449   11449       0   11451   11452
   11452       0   11454   11455   11455       0   11457   11458   11458       0
   11460   11461   11461       0   11463   11464   11464       0   11466   11467
   11467       0   11469   11470   11470       0   11472   11473   11473       0
   11475   11476   11476       0   11478   11479   11479       0   11481   11482
   11482       0   11484   11485   11485       0   11487   11488   11488       0
   11490   11491   11491       0   11493   11494   11494       0   11496   11497
   11497       0   11499   11500   11500       0   11502   11503   11503       0
   11505   11506   11506       0   11508   11509   11509       0   11511   11512
   11512       0   11514   11515   11515       0   11517   11518   11518       0
   11520   11521   11521       0   11523   11524   11524       0   11526   11527
   11527       0   11529   11530   11530       0   11532   11533   11533       0
   11535   11536   11536       0   11538   11539   11539       0   11541   11542
   11542       0   11544   11545   11545       0   11547   11548   11548       0
   11550   11551   11551       0   11553   11554   11554       0   11556   11557
   11557       0   11559   11560   11560       0   11562   11563   11563       0
   11565   11566   11566       0   11568   11569   11569       0   11571   11572
   11572       0   11574   11575   11575       0   11577   11578   11578       0
   11580   11581   11581       0   11583   11584   11584       0   11586   11587
   11587       0   11589   11590   11590       0   11592   11593   11593       0
   11595   11596   11596       0   11598   11599   11599       0   11601   11602
   11602       0   11604   11605   11605       0   11607   11608   11608       0
   11610   11611   11611       0   11613   11614   11614       0   11616   11617
   11617       0   11619   11620   11620       0   11622   11623   11623       0
   11625   11626   11626       0   11628   11629   11629       0   11631   11632
   11632       0   11634   11635   11635       0   11637   11638   11638       0
   11640   11641   11641       0   11643   11644   11644       0   11646   11647
   11647       0   11649   11650   11650       0   11652   11653   11653       0
   11655   11656   11656       0   11658   11659   11659       0   11661   11662
   11662       0   11664   11665   11665       0   11667   11668   11668       0
   11670   11671   11671       0   11673   11674   11674       0   11676   11677
   11677       0   11679   11680   11680       0   11682   11683   11683       0
   11685   11686   11686       0   11688   11689   11689       0   11691   11692
   11692       0   11694   11695   11695       0   11697   11698   11698       0
   11700   11701   11701       0   11703   11704   11704       0   11706   11707
   11707       0   11709   11710   11710       0   11712   11713   11713       0
   11715   11716   11716       0   11718   11719   11719       0   11721   11722
   11722       0   11724   11725   11725       0   11727   11728   11728       0
   11730   11731   11731       0   11733   11734   11734       0   11736   11737
   11737       0   11739   11740   11740       0   11742   11743   11743       0
   11745   11746   11746       0   11748   11749   11749       0   11751   11752
   11752       0   11754   11755   11755       0   11757   11758   11758       0
   11760   11761   11761       0   11763   11764   11764       0   11766   11767
   11767       0   11769   11770   11770       0   11772   11773   11773       0
   11775   11776   11776       0   11778   11779   11779       0   11781   11782
   11782       0   11784   11785   11785       0   11787   11788   11788       0
   11790   11791   11791       0   11793   11794   11794       0   11796   11797
   11797       0   11799   11800   11800       0   11802   11803   11803       0
   11805   11806   11806       0   11808   11809   11809       0   11811   11812
   11812       0   11814   11815   11815       0   11817   11818   11818       0
   11820   11821   11821       0   11823   11824   11824       0   11826   11827
   11827       0   11829   11830   11830       0   11832   11833   11833       0
   11835   11836   11836       0   11838   11839   11839       0   11841   11842
   11842       0   11844   11845   11845       0   11847   11848   11848       0
   11850   11851   11851       0   11853   11854   11854       0   11856   11857
   11857       0   11859   11860   11860       0   11862   11863   11863       0
   11865   11866   11866       0   11868   11869   11869       0   11871   11872
   11872       0   11874   11875   11875       0   11877   11878   11878       0
   11880   11881   11881       0   11883   11884   11884       0   11886   11887
   11887       0   11889   11890   11890       0   11892   11893   11893       0
   11895   11896   11896       0   11898   11899   11899       0   11901   11902
   11902       0   11904   11905   11905       0   11907   11908   11908       0
   11910   11911   11911       0   11913   11914   11914       0   11916   11917
   11917       0   11919   11920   11920       0   11922   11923   11923       0
   11925   11926   11926       0   11928   11929   11929       0   11931   11932
   11932       0   11934   11935   11935       0   11937   11938   11938       0
   11940   11941   11941       0   11943   11944   11944       0   11946   11947
   11947       0   11949   11950   11950       0   11952   11953   11953       0
   11955   11956   11956       0   11958   11959   11959       0   11961   11962
   11962       0   11964   11965   11965       0   11967   11968   11968       0
   11970   11971   11971       0   11973   11974   11974       0   11976   11977
   11977       0   11979   11980   11980       0   11982   11983   11983       0
   11985   11986   11986       0   11988   11989   11989       0   11991   11992
   11992       0   11994   11995   11995       0   11997   11998   11998       0
   12000   12001   12001       0   12003   12004   12004       0   12006   12007
   12007       0   12009   12010   12010       0   12012   12013   12013       0
   12015   12016   12016       0   12018   12019   12019       0   12021   12022
   12022       0   12024   12025   12025       0   12027   12028   12028       0
   12030   12031   12031       0   12033   12034   12034       0   12036   12037
   12037       0   12039   12040   12040       0   12042   12043   12043       0
   12045   12046   12046       0   12048   12049   12049       0   12051   12052
   12052       0   12054   12055   12055       0   12057   12058   12058       0
   12060   12061   12061       0   12063   12064   12064       0   12066   12067
   12067       0   12069   12070   12070       0   12072   12073   12073       0
   12075   12076   12076       0   12078   12079   12079       0   12081   12082
   12082       0   12084   12085   12085       0   12087   12088   12088       0
   12090   12091   12091       0   12093   12094   12094       0   12096   12097
   12097       0   12099   12100   12100       0   12102   12103   12103       0
   12105   12106   12106       0   12108   12109   12109       0   12111   12112
   12112       0   12114   12115   12115       0   12117   12118   12118       0
   12120   12121   12121       0   12123   12124   12124       0   12126   12127
   12127       0   12129   12130   12130       0   12132   12133   12133       0
   12135   12136   12136       0   12138   12139   12139       0   12141   12142
   12142       0   12144   12145   12145       0   12147   12148   12148       0
   12150   12151   12151       0   12153   12154   12154       0   12156   12157
   12157       0   12159   12160   12160       0   12162   12163   12163       0
   12165   12166   12166       0   12168   12169   12169       0   12171   12172
   12172       0   12174   12175   12175       0   12177   12178   12178       0
   12180   12181   12181       0   12183   12184   12184       0   12186   12187
   12187       0   12189   12190   12190       0   12192   12193   12193       0
   12195   12196   12196       0   12198   12199   12199       0   12201   12202
   12202       0   12204   12205   12205       0   12207   12208   12208       0
   12210   12211   12211       0   12213   12214   12214       0   12216   12217
   12217       0   12219   12220   12220       0   12222   12223   12223       0
   12225   12226   12226       0   12228   12229   12229       0   12231   12232
   12232       0   12234   12235   12235       0   12237   12238   12238       0
   12240   12241   12241       0   12243   12244   12244       0   12246   12247
   12247       0   12249   12250   12250       0   12252   12253   12253       0
   12255   12256   12256       0   12258   12259   12259       0   12261   12262
   12262       0   12264   12265   12265       0   12267   12268   12268       0
   12270   12271   12271       0   12273   12274   12274       0   12276   12277
   12277       0   12279   12280   12280       0   12282   12283   12283       0
   12285   12286   12286       0   12288   12289   12289       0   12291   12292
   12292       0   12294   12295   12295       0   12297   12298   12298       0
   12300   12301   12301       0   12303   12304   12304       0   12306   12307
   12307       0   12309   12310   12310       0   12312   12313   12313       0
   12315   12316   12316       0   12318   12319   12319       0   12321   12322
   12322       0   12324   12325   12325       0   12327   12328   12328       0
   12330   12331   12331       0   12333   12334   12334       0   12336   12337
   12337       0   12339   12340   12340       0   12342   12343   12343       0
   12345   12346   12346       0   12348   12349   12349       0   12351   12352
   12352       0   12354   12355   12355       0   12357   12358   12358       0
   12360   12361   12361       0   12363   12364   12364       0   12366   12367
   12367       0   12369   12370   12370       0   12372   12373   12373       0
   12375   12376   12376       0   12378   12379   12379       0   12381   12382
   12382       0   12384   12385   12385       0   12387   12388   12388       0
   12390   12391   12391       0   12393   12394   12394       0   12396   12397
   12397       0   12399   12400   12400       0   12402   12403   12403       0
   12405   12406   12406       0   12408   12409   12409       0   12411   12412
   12412       0   12414   12415   12415       0   12417   12418   12418       0
   12420   12421   12421       0   12423   12424   12424       0   12426   12427
   12427       0   12429   12430   12430       0   12432   12433   12433       0
   12435   12436   12436       0   12438   12439   12439       0   12441   12442
   12442       0   12444   12445   12445       0   12447   12448   12448       0
   12450   12451   12451       0   12453   12454   12454       0   12456   12457
   12457       0   12459   12460   12460       0   12462   12463   12463       0
   12465   12466   12466       0   12468   12469   12469       0   12471   12472
   12472       0   12474   12475   12475       0   12477   12478   12478       0
   12480   12481   12481       0   12483   12484   12484       0   12486   12487
   12487       0   12489   12490   12490       0   12492   12493   12493       0
   12495   12496   12496       0   12498   12499   12499       0   12501   12502
   12502       0   12504   12505   12505       0   12507   12508   12508       0
   12510   12511   12511       0   12513   12514   12514       0   12516   12517
   12517       0   12519   12520   12520       0   12522   12523   12523       0
   12525   12526   12526       0   12528   12529   12529       0   12531   12532
   12532       0   12534   12535   12535       0   12537   12538   12538       0
   12540   12541   12541       0   12543   12544   12544       0   12546   12547
   12547       0   12549   12550   12550       0   12552   12553   12553       0
   12555   12556   12556       0   12558   12559   12559       0   12561   12562
   12562       0   12564   12565   12565       0   12567   12568   12568       0
   12570   12571   12571       0   12573   12574   12574       0   12576   12577
   12577       0   12579   12580   12580       0   12582   12583   12583       0
   12585   12586   12586       0   12588   12589   12589       0   12591   12592
   12592       0   12594   12595   12595       0   12597   12598   12598       0
   12600   12601   12601       0   12603   12604   12604       0   12606   12607
   12607       0   12609   12610   12610       0   12612   12613   12613       0
   12615   12616   12616       0   12618   12619   12619       0   12621   12622
   12622       0   12624   12625   12625       0   12627   12628   12628       0
   12630   12631   12631       0   12633   12634   12634       0   12636   12637
   12637       0   12639   12640   12640       0   12642   12643   12643       0
   12645   12646   12646       0   12648   12649   12649       0   12651   12652
   12652       0   12654   12655   12655       0   12657   12658   12658       0
   12660   12661   12661       0   12663   12664   12664       0   12666   12667
   12667       0   12669   12670   12670       0   12672   12673   12673       0
   12675   12676   12676       0   12678   12679   12679       0   12681   12682
   12682       0   12684   12685   12685       0   12687   12688   12688       0
   12690   12691   12691       0   12693   12694   12694       0   12696   12697
   12697       0   12699   12700   12700       0   12702   12703   12703       0
   12705   12706   12706       0   12708   12709   12709       0   12711   12712
   12712       0   12714   12715   12715       0   12717   12718   12718       0
   12720   12721   12721       0   12723   12724   12724       0   12726   12727
   12727       0   12729   12730   12730       0   12732   12733   12733       0
   12735   12736   12736       0   12738   12739   12739       0   12741   12742
   12742       0   12744   12745   12745       0   12747   12748   12748       0
   12750   12751   12751       0   12753   12754   12754       0   12756   12757
   12757       0   12759   12760   12760       0   12762   12763   12763       0
   12765   12766   12766       0   12768   12769   12769       0   12771   12772
   12772       0   12774   12775   12775       0   12777   12778   12778       0
   12780   12781   12781       0   12783   12784   12784       0   12786   12787
   12787       0   12789   12790   12790       0   12792   12793   12793       0
   12795   12796   12796       0   12798   12799   12799       0   12801   12802
   12802       0   12804   12805   12805       0   12807   12808   12808       0
   12810   12811   12811       0   12813   12814   12814       0   12816   12817
   12817       0   12819   12820   12820       0   12822   12823   12823       0
   12825   12826   12826       0   12828   12829   12829       0   12831   12832
   12832       0   12834   12835   12835       0   12837   12838   12838       0
   12840   12841   12841       0   12843   12844   12844       0   12846   12847
   12847       0   12849   12850   12850       0   12852   12853   12853       0
   12855   12856   12856       0   12858   12859   12859       0   12861   12862
   12862       0   12864   12865   12865       0   12867   12868   12868       0
   12870   12871   12871       0   12873   12874   12874       0   12876   12877
   12877       0   12879   12880   12880       0   12882   12883   12883       0
   12885   12886   12886       0   12888   12889   12889       0   12891   12892
   12892       0   12894   12895   12895       0   12897   12898   12898       0
   12900   12901   12901       0   12903   12904   12904       0   12906   12907
   12907       0   12909   12910   12910       0   12912   12913   12913       0
   12915   12916   12916       0   12918   12919   12919       0   12921   12922
   12922       0   12924   12925   12925       0   12927   12928   12928       0
   12930   12931   12931       0   12933   12934   12934       0   12936   12937
   12937       0   12939   12940   12940       0   12942   12943   12943       0
   12945   12946   12946       0   12948   12949   12949       0   12951   12952
   12952       0   12954   12955   12955       0   12957   12958   12958       0
   12960   12961   12961       0   12963   12964   12964       0   12966   12967
   12967       0   12969   12970   12970       0   12972   12973   12973       0
   12975   12976   12976       0   12978   12979   12979       0   12981   12982
   12982       0   12984   12985   12985       0   12987   12988   12988       0
   12990   12991   12991       0   12993   12994   12994       0   12996   12997
   12997       0   12999   13000   13000       0   13002   13003   13003       0
   13005   13006   13006       0   13008   13009   13009       0   13011   13012
   13012       0   13014   13015   13015       0   13017   13018   13018       0
   13020   13021   13021       0   13023   13024   13024       0   13026   13027
   13027       0   13029   13030   13030       0   13032   13033   13033       0
   13035   13036   13036       0   13038   13039   13039       0   13041   13042
   13042       0   13044   13045   13045       0   13047   13048   13048       0
   13050   13051   13051       0   13053   13054   13054       0   13056   13057
   13057       0   13059   13060   13060       0   13062   13063   13063       0
   13065   13066   13066       0   13068   13069   13069       0   13071   13072
   13072       0   13074   13075   13075       0   13077   13078   13078       0
   13080   13081   13081       0   13083   13084   13084       0   13086   13087
   13087       0   13089   13090   13090       0   13092   13093   13093       0
   13095   13096   13096       0   13098   13099   13099       0   13101   13102
   13102       0   13104   13105   13105       0   13107   13108   13108       0
   13110   13111   13111       0   13113   13114   13114       0   13116   13117
   13117       0   13119   13120   13120       0   13122   13123   13123       0
   13125   13126   13126       0   13128   13129   13129       0   13131   13132
   13132       0   13134   13135   13135       0   13137   13138   13138       0
   13140   13141   13141       0   13143   13144   13144       0   13146   13147
   13147       0   13149   13150   13150       0   13152   13153   13153       0
   13155   13156   13156       0   13158   13159   13159       0   13161   13162
   13162       0   13164   13165   13165       0   13167   13168   13168       0
   13170   13171   13171       0   13173   13174   13174       0   13176   13177
   13177       0   13179   13180   13180       0   13182   13183   13183       0
   13185   13186   13186       0   13188   13189   13189       0   13191   13192
   13192       0   13194   13195   13195       0   13197   13198   13198       0
   13200   13201   13201       0   13203   13204   13204       0   13206   13207
   13207       0   13209   13210   13210       0   13212   13213   13213       0
   13215   13216   13216       0   13218   13219   13219       0   13221   13222
   13222       0   13224   13225   13225       0   13227   13228   13228       0
   13230   13231   13231       0   13233   13234   13234       0   13236   13237
   13237       0   13239   13240   13240       0   13242   13243   13243       0
   13245   13246   13246       0   13248   13249   13249       0   13251   13252
   13252       0   13254   13255   13255       0   13257   13258   13258       0
   13260   13261   13261       0   13263   13264   13264       0   13266   13267
   13267       0   13269   13270   13270       0   13272   13273   13273       0
   13275   13276   13276       0   13278   13279   13279       0   13281   13282
   13282       0   13284   13285   13285       0   13287   13288   13288       0
   13290   13291   13291       0   13293   13294   13294       0   13296   13297
   13297       0   13299   13300   13300       0   13302   13303   13303       0
   13305   13306   13306       0   13308   13309   13309       0   13311   13312
   13312       0   13314   13315   13315       0   13317   13318   13318       0
   13320   13321   13321       0   13323   13324   13324       0   13326   13327
   13327       0   13329   13330   13330       0   13332   13333   13333       0
   13335   13336   13336       0   13338   13339   13339       0   13341   13342
   13342       0   13344   13345   13345       0   13347   13348   13348       0
   13350   13351   13351       0   13353   13354   13354       0   13356   13357
   13357       0   13359   13360   13360       0   13362   13363   13363       0
   13365   13366   13366       0   13368   13369   13369       0   13371   13372
   13372       0   13374   13375   13375       0   13377   13378   13378       0
   13380   13381   13381       0   13383   13384   13384       0   13386   13387
   13387       0   13389   13390   13390       0   13392   13393   13393       0
   13395   13396   13396       0   13398   13399   13399       0   13401   13402
   13402       0   13404   13405   13405       0   13407   13408   13408       0
   13410   13411   13411       0   13413   13414   13414       0   13416   13417
   13417       0   13419   13420   13420       0   13422   13423   13423       0
   13425   13426   13426       0   13428   13429   13429       0   13431   13432
   13432       0   13434   13435   13435       0   13437   13438   13438       0
   13440   13441   13441       0   13443   13444   13444       0   13446   13447
   13447       0   13449   13450   13450       0   13452   13453   13453       0
   13455   13456   13456       0   13458   13459   13459       0   13461   13462
   13462       0   13464   13465   13465       0   13467   13468   13468       0
   13470   13471   13471       0   13473   13474   13474       0   13476   13477
   13477       0   13479   13480   13480       0   13482   13483   13483       0
   13485   13486   13486       0   13488   13489   13489       0   13491   13492
   13492       0   13494   13495   13495       0   13497   13498   13498       0
   13500   13501   13501       0   13503   13504   13504       0   13506   13507
   13507       0   13509   13510   13510       0   13512   13513   13513       0
   13515   13516   13516       0   13518   13519   13519       0   13521   13522
   13522       0   13524   13525   13525       0   13527   13528   13528       0
   13530   13531   13531       0   13533   13534   13534       0   13536   13537
   13537       0   13539   13540   13540       0   13542   13543   13543       0
   13545   13546   13546       0   13548   13549   13549       0   13551   13552
   13552       0   13554   13555   13555       0   13557   13558   13558       0
   13560   13561   13561       0   13563   13564   13564       0   13566   13567
   13567       0   13569   13570   13570       0   13572   13573   13573       0
   13575   13576   13576       0   13578   13579   13579       0   13581   13582
   13582       0   13584   13585   13585       0   13587   13588   13588       0
   13590   13591   13591       0   13593   13594   13594       0   13596   13597
   13597       0   13599   13600   13600       0   13602   13603   13603       0
   13605   13606   13606       0   13608   13609   13609       0   13611   13612
   13612       0   13614   13615   13615       0   13617   13618   13618       0
   13620   13621   13621       0   13623   13624   13624       0   13626   13627
   13627       0   13629   13630   13630       0   13632   13633   13633       0
   13635   13636   13636       0   13638   13639   13639       0   13641   13642
   13642       0   13644   13645   13645       0   13647   13648   13648       0
   13650   13651   13651       0   13653   13654   13654       0   13656   13657
   13657       0   13659   13660   13660       0   13662   13663   13663       0
   13665   13666   13666       0   13668   13669   13669       0   13671   13672
   13672       0   13674   13675   13675       0   13677   13678   13678       0
   13680   13681   13681       0   13683   13684   13684       0   13686   13687
   13687       0   13689   13690   13690       0   13692   13693   13693       0
   13695   13696   13696       0   13698   13699   13699       0   13701   13702
   13702       0   13704   13705   13705       0   13707   13708   13708       0
   13710   13711   13711       0   13713   13714   13714       0   13716   13717
   13717       0   13719   13720   13720       0   13722   13723   13723       0
   13725   13726   13726       0   13728   13729   13729       0   13731   13732
   13732       0   13734   13735   13735       0   13737   13738   13738       0
   13740   13741   13741       0   13743   13744   13744       0   13746   13747
   13747       0   13749   13750   13750       0   13752   13753   13753       0
   13755   13756   13756       0   13758   13759   13759       0   13761   13762
   13762       0   13764   13765   13765       0   13767   13768   13768       0
   13770   13771   13771       0   13773   13774   13774       0   13776   13777
   13777       0   13779   13780   13780       0   13782   13783   13783       0
   13785   13786   13786       0   13788   13789   13789       0   13791   13792
   13792       0   13794   13795   13795       0   13797   13798   13798       0
   13800   13801   13801       0   13803   13804   13804       0   13806   13807
   13807       0   13809   13810   13810       0   13812   13813   13813       0
   13815   13816   13816       0   13818   13819   13819       0   13821   13822
   13822       0   13824   13825   13825       0   13827   13828   13828       0
   13830   13831   13831       0   13833   13834   13834       0   13836   13837
   13837       0   13839   13840   13840       0   13842   13843   13843       0
   13845   13846   13846       0   13848   13849   13849       0   13851   13852
   13852       0   13854   13855   13855       0   13857   13858   13858       0
   13860   13861   13861       0   13863   13864   13864       0   13866   13867
   13867       0   13869   13870   13870       0   13872   13873   13873       0
   13875   13876   13876       0   13878   13879   13879       0   13881   13882
   13882       0   13884   13885   13885       0   13887   13888   13888       0
   13890   13891   13891       0   13893   13894   13894       0   13896   13897
   13897       0   13899   13900   13900       0   13902   13903   13903       0
   13905   13906   13906       0   13908   13909   13909       0   13911   13912
   13912       0   13914   13915   13915       0   13917   13918   13918       0
   13920   13921   13921       0   13923   13924   13924       0   13926   13927
   13927       0   13929   13930   13930       0   13932   13933   13933       0
   13935   13936   13936       0   13938   13939   13939       0   13941   13942
   13942       0   13944   13945   13945       0   13947   13948   13948       0
   13950   13951   13951       0   13953   13954   13954       0   13956   13957
   13957       0   13959   13960   13960       0   13962   13963   13963       0
   13965   13966   13966       0   13968   13969   13969       0   13971   13972
   13972       0   13974   13975   13975       0   13977   13978   13978       0
   13980   13981   13981       0   13983   13984   13984       0   13986   13987
   13987       0   13989   13990   13990       0   13992   13993   13993       0
   13995   13996   13996       0   13998   13999   13999       0   14001   14002
   14002       0   14004   14005   14005       0   14007   14008   14008       0
   14010   14011   14011       0   14013   14014   14014       0   14016   14017
   14017       0   14019   14020   14020       0   14022   14023   14023       0
   14025   14026   14026       0   14028   14029   14029       0   14031   14032
   14032       0   14034   14035   14035       0   14037   14038   14038       0
   14040   14041   14041       0   14043   14044   14044       0   14046   14047
   14047       0   14049   14050   14050       0   14052   14053   14053       0
   14055   14056   14056       0   14058   14059   14059       0   14061   14062
   14062       0   14064   14065   14065       0   14067   14068   14068       0
   14070   14071   14071       0   14073   14074   14074       0   14076   14077
   14077       0   14079   14080   14080       0   14082   14083   14083       0
   14085   14086   14086       0   14088   14089   14089       0   14091   14092
   14092       0   14094   14095   14095       0   14097   14098   14098       0
   14100   14101   14101       0   14103   14104   14104       0   14106   14107
   14107       0   14109   14110   14110       0   14112   14113   14113       0
   14115   14116   14116       0   14118   14119   14119       0   14121   14122
   14122       0   14124   14125   14125       0   14127   14128   14128       0
   14130   14131   14131       0   14133   14134   14134       0   14136   14137
   14137       0   14139   14140   14140       0   14142   14143   14143       0
   14145   14146   14146       0   14148   14149   14149       0   14151   14152
   14152       0   14154   14155   14155       0   14157   14158   14158       0
   14160   14161   14161       0   14163   14164   14164       0   14166   14167
   14167       0   14169   14170   14170       0   14172   14173   14173       0
   14175   14176   14176       0   14178   14179   14179       0   14181   14182
   14182       0   14184   14185   14185       0   14187   14188   14188       0
   14190   14191   14191       0   14193   14194   14194       0   14196   14197
   14197       0   14199   14200   14200       0   14202   14203   14203       0
   14205   14206   14206       0   14208   14209   14209       0   14211   14212
   14212       0   14214   14215   14215       0   14217   14218   14218       0
   14220   14221   14221       0   14223   14224   14224       0   14226   14227
   14227       0   14229   14230   14230       0   14232   14233   14233       0
   14235   14236   14236       0   14238   14239   14239       0   14241   14242
   14242       0   14244   14245   14245       0   14247   14248   14248       0
   14250   14251   14251       0   14253   14254   14254       0   14256   14257
   14257       0   14259   14260   14260       0   14262   14263   14263       0
   14265   14266   14266       0   14268   14269   14269       0   14271   14272
   14272       0   14274   14275   14275       0   14277   14278   14278       0
   14280   14281   14281       0   14283   14284   14284       0   14286   14287
   14287       0   14289   14290   14290       0   14292   14293   14293       0
   14295   14296   14296       0   14298   14299   14299       0   14301   14302
   14302       0   14304   14305   14305       0   14307   14308   14308       0
   14310   14311   14311       0   14313   14314   14314       0   14316   14317
   14317       0   14319   14320   14320       0   14322   14323   14323       0
   14325   14326   14326       0   14328   14329   14329       0   14331   14332
   14332       0   14334   14335   14335       0   14337   14338   14338       0
   14340   14341   14341       0   14343   14344   14344       0   14346   14347
   14347       0   14349   14350   14350       0   14352   14353   14353       0
   14355   14356   14356       0   14358   14359   14359       0   14361   14362
   14362       0   14364   14365   14365       0   14367   14368   14368       0
   14370   14371   14371       0   14373   14374   14374       0   14376   14377
   14377       0   14379   14380   14380       0   14382   14383   14383       0
   14385   14386   14386       0   14388   14389   14389       0   14391   14392
   14392       0   14394   14395   14395       0   14397   14398   14398       0
   14400   14401   14401       0   14403   14404   14404       0   14406   14407
   14407       0   14409   14410   14410       0   14412   14413   14413       0
   14415   14416   14416       0   14418   14419   14419       0   14421   14422
   14422       0   14424   14425   14425       0   14427   14428   14428       0
   14430   14431   14431       0   14433   14434   14434       0   14436   14437
   14437       0   14439   14440   14440       0   14442   14443   14443       0
   14445   14446   14446       0   14448   14449   14449       0   14451   14452
   14452       0   14454   14455   14455       0   14457   14458   14458       0
   14460   14461   14461       0   14463   14464   14464       0   14466   14467
   14467       0   14469   14470   14470       0   14472   14473   14473       0
   14475   14476   14476       0   14478   14479   14479       0   14481   14482
   14482       0   14484   14485   14485       0   14487   14488   14488       0
   14490   14491   14491       0   14493   14494   14494       0   14496   14497
   14497       0   14499   14500   14500       0   14502   14503   14503       0
   14505   14506   14506       0   14508   14509   14509       0   14511   14512
   14512       0   14514   14515   14515       0   14517   14518   14518       0
   14520   14521   14521       0   14523   14524   14524       0   14526   14527
   14527       0   14529   14530   14530       0   14532   14533   14533       0
   14535   14536   14536       0   14538   14539   14539       0   14541   14542
   14542       0   14544   14545   14545       0   14547   14548   14548       0
   14550   14551   14551       0   14553   14554   14554       0   14556   14557
   14557       0   14559   14560   14560       0   14562   14563   14563       0
   14565   14566   14566       0   14568   14569   14569       0   14571   14572
   14572       0   14574   14575   14575       0   14577   14578   14578       0
   14580   14581   14581       0   14583   14584   14584       0   14586   14587
   14587       0   14589   14590   14590       0   14592   14593   14593       0
   14595   14596   14596       0   14598   14599   14599       0   14601   14602
   14602       0   14604   14605   14605       0   14607   14608   14608       0
   14610   14611   14611       0   14613   14614   14614       0   14616   14617
   14617       0   14619   14620   14620       0   14622   14623   14623       0
   14625   14626   14626       0   14628   14629   14629       0   14631   14632
   14632       0   14634   14635   14635       0   14637   14638   14638       0
   14640   14641   14641       0   14643   14644   14644       0   14646   14647
   14647       0   14649   14650   14650       0   14652   14653   14653       0
   14655   14656   14656       0   14658   14659   14659       0   14661   14662
   14662       0   14664   14665   14665       0   14667   14668   14668       0
   14670   14671   14671       0   14673   14674   14674       0   14676   14677
   14677       0   14679   14680   14680       0   14682   14683   14683       0
   14685   14686   14686       0   14688   14689   14689       0   14691   14692
   14692       0   14694   14695   14695       0   14697   14698   14698       0
   14700   14701   14701       0   14703   14704   14704       0   14706   14707
   14707       0   14709   14710   14710       0   14712   14713   14713       0
   14715   14716   14716       0   14718   14719   14719       0   14721   14722
   14722       0   14724   14725   14725       0   14727   14728   14728       0
   14730   14731   14731       0   14733   14734   14734       0   14736   14737
   14737       0   14739   14740   14740       0   14742   14743   14743       0
   14745   14746   14746       0   14748   14749   14749       0   14751   14752
   14752       0   14754   14755   14755       0   14757   14758   14758       0
   14760   14761   14761       0   14763   14764   14764       0   14766   14767
   14767       0   14769   14770   14770       0   14772   14773   14773       0
   14775   14776   14776       0   14778   14779   14779       0   14781   14782
   14782       0   14784   14785   14785       0   14787   14788   14788       0
   14790   14791   14791       0   14793   14794   14794       0   14796   14797
   14797       0   14799   14800   14800       0   14802   14803   14803       0
   14805   14806   14806       0   14808   14809   14809       0   14811   14812
   14812       0   14814   14815   14815       0   14817   14818   14818       0
   14820   14821   14821       0   14823   14824   14824       0   14826   14827
   14827       0   14829   14830   14830       0   14832   14833   14833       0
   14835   14836   14836       0   14838   14839   14839       0   14841   14842
   14842       0   14844   14845   14845       0   14847   14848   14848       0
   14850   14851   14851       0   14853   14854   14854       0   14856   14857
   14857       0   14859   14860   14860       0   14862   14863   14863       0
   14865   14866   14866       0   14868   14869   14869       0   14871   14872
   14872       0   14874   14875   14875       0   14877   14878   14878       0
   14880   14881   14881       0   14883   14884   14884       0   14886   14887
   14887       0   14889   14890   14890       0   14892   14893   14893       0
   14895   14896   14896       0   14898   14899   14899       0   14901   14902
   14902       0   14904   14905   14905       0   14907   14908   14908       0
   14910   14911   14911       0   14913   14914   14914       0   14916   14917
   14917       0   14919   14920   14920       0   14922   14923   14923       0
   14925   14926   14926       0   14928   14929   14929       0   14931   14932
   14932       0   14934   14935   14935       0   14937   14938   14938       0
   14940   14941   14941       0   14943   14944   14944       0   14946   14947
   14947       0   14949   14950   14950       0   14952   14953   14953       0
   14955   14956   14956       0   14958   14959   14959       0   14961   14962
   14962       0   14964   14965   14965       0   14967   14968   14968       0
   14970   14971   14971       0   14973   14974   14974       0   14976   14977
   14977       0   14979   14980   14980       0   14982   14983   14983       0
   14985   14986   14986       0   14988   14989   14989       0   14991   14992
   14992       0   14994   14995   14995       0   14997   14998   14998       0
   15000   15001   15001       0   15003   15004   15004       0   15006   15007
   15007       0   15009   15010   15010       0   15012   15013   15013       0
   15015   15016   15016       0   15018   15019   15019       0   15021   15022
   15022       0   15024   15025   15025       0   15027   15028   15028       0
   15030   15031   15031       0   15033   15034   15034       0   15036   15037
   15037       0   15039   15040   15040       0   15042   15043   15043       0
   15045   15046   15046       0   15048   15049   15049       0   15051   15052
   15052       0   15054   15055   15055       0   15057   15058   15058       0
   15060   15061   15061       0   15063   15064   15064       0   15066   15067
   15067       0   15069   15070   15070       0   15072   15073   15073       0
   15075   15076   15076       0   15078   15079   15079       0   15081   15082
   15082       0   15084   15085   15085       0   15087   15088   15088       0
   15090   15091   15091       0   15093   15094   15094       0   15096   15097
   15097       0   15099   15100   15100       0   15102   15103   15103       0
   15105   15106   15106       0   15108   15109   15109       0   15111   15112
   15112       0   15114   15115   15115       0   15117   15118   15118       0
   15120   15121   15121       0   15123   15124   15124       0   15126   15127
   15127       0   15129   15130   15130       0   15132   15133   15133       0
   15135   15136   15136       0   15138   15139   15139       0   15141   15142
   15142       0   15144   15145   15145       0   15147   15148   15148       0
   15150   15151   15151       0   15153   15154   15154       0   15156   15157
   15157       0   15159   15160   15160       0   15162   15163   15163       0
   15165   15166   15166       0   15168   15169   15169       0   15171   15172
   15172       0   15174   15175   15175       0   15177   15178   15178       0
   15180   15181   15181       0   15183   15184   15184       0   15186   15187
   15187       0   15189   15190   15190       0   15192   15193   15193       0
   15195   15196   15196       0   15198   15199   15199       0   15201   15202
   15202       0   15204   15205   15205       0   15207   15208   15208       0
   15210   15211   15211       0   15213   15214   15214       0   15216   15217
   15217       0   15219   15220   15220       0   15222   15223   15223       0
   15225   15226   15226       0   15228   15229   15229       0   15231   15232
   15232       0   15234   15235   15235       0   15237   15238   15238       0
   15240   15241   15241       0   15243   15244   15244       0   15246   15247
   15247       0   15249   15250   15250       0   15252   15253   15253       0
   15255   15256   15256       0   15258   15259   15259       0   15261   15262
   15262       0   15264   15265   15265       0   15267   15268   15268       0
   15270   15271   15271       0   15273   15274   15274       0   15276   15277
   15277       0   15279   15280   15280       0   15282   15283   15283       0
   15285   15286   15286       0   15288   15289   15289       0   15291   15292
   15292       0   15294   15295   15295       0   15297   15298   15298       0
   15300   15301   15301       0   15303   15304   15304       0   15306   15307
   15307       0   15309   15310   15310       0   15312   15313   15313       0
   15315   15316   15316       0   15318   15319   15319       0   15321   15322
   15322       0   15324   15325   15325       0   15327   15328   15328       0
   15330   15331   15331       0   15333   15334   15334       0   15336   15337
   15337       0   15339   15340   15340       0   15342   15343   15343       0
   15345   15346   15346       0   15348   15349   15349       0   15351   15352
   15352       0   15354   15355   15355       0   15357   15358   15358       0
   15360   15361   15361       0   15363   15364   15364       0   15366   15367
   15367       0   15369   15370   15370       0   15372   15373   15373       0
   15375   15376   15376       0   15378   15379   15379       0   15381   15382
   15382       0   15384   15385   15385       0   15387   15388   15388       0
   15390   15391   15391       0   15393   15394   15394       0   15396   15397
   15397       0   15399   15400   15400       0   15402   15403   15403       0
   15405   15406   15406       0   15408   15409   15409       0   15411   15412
   15412       0   15414   15415   15415       0   15417   15418   15418       0
   15420   15421   15421       0   15423   15424   15424       0   15426   15427
   15427       0   15429   15430   15430       0   15432   15433   15433       0
   15435   15436   15436       0   15438   15439   15439       0   15441   15442
   15442       0   15444   15445   15445       0   15447   15448   15448       0
   15450   15451   15451       0   15453   15454   15454       0   15456   15457
   15457       0   15459   15460   15460       0   15462   15463   15463       0
   15465   15466   15466       0   15468   15469   15469       0   15471   15472
   15472       0   15474   15475   15475       0   15477   15478   15478       0
   15480   15481   15481       0   15483   15484   15484       0   15486   15487
   15487       0   15489   15490   15490       0   15492   15493   15493       0
   15495   15496   15496       0   15498   15499   15499       0   15501   15502
   15502       0   15504   15505   15505       0   15507   15508   15508       0
   15510   15511   15511       0   15513   15514   15514       0   15516   15517
   15517       0   15519   15520   15520       0   15522   15523   15523       0
   15525   15526   15526       0   15528   15529   15529       0   15531   15532
   15532       0   15534   15535   15535       0   15537   15538   15538       0
   15540   15541   15541       0   15543   15544   15544       0   15546   15547
   15547       0   15549   15550   15550       0   15552   15553   15553       0
   15555   15556   15556       0   15558   15559   15559       0   15561   15562
   15562       0   15564   15565   15565       0   15567   15568   15568       0
   15570   15571   15571       0   15573   15574   15574       0   15576   15577
   15577       0   15579   15580   15580       0   15582   15583   15583       0
   15585   15586   15586       0   15588   15589   15589       0   15591   15592
   15592       0   15594   15595   15595       0   15597   15598   15598       0
   15600   15601   15601       0   15603   15604   15604       0   15606   15607
   15607       0   15609   15610   15610       0   15612   15613   15613       0
   15615   15616   15616       0   15618   15619   15619       0   15621   15622
   15622       0   15624   15625   15625       0   15627   15628   15628       0
   15630   15631   15631       0   15633   15634   15634       0   15636   15637
   15637       0   15639   15640   15640       0   15642   15643   15643       0
   15645   15646   15646       0   15648   15649   15649       0   15651   15652
   15652       0   15654   15655   15655       0   15657   15658   15658       0
   15660   15661   15661       0   15663   15664   15664       0   15666   15667
   15667       0   15669   15670   15670       0   15672   15673   15673       0
   15675   15676   15676       0   15678   15679   15679       0   15681   15682
   15682       0   15684   15685   15685       0   15687   15688   15688       0
   15690   15691   15691       0   15693   15694   15694       0   15696   15697
   15697       0   15699   15700   15700       0   15702   15703   15703       0
   15705   15706   15706       0   15708   15709   15709       0   15711   15712
   15712       0   15714   15715   15715       0   15717   15718   15718       0
   15720   15721   15721       0   15723   15724   15724       0   15726   15727
   15727       0   15729   15730   15730       0   15732   15733   15733       0
   15735   15736   15736       0   15738   15739   15739       0   15741   15742
   15742       0   15744   15745   15745       0   15747   15748   15748       0
   15750   15751   15751       0   15753   15754   15754       0   15756   15757
   15757       0   15759   15760   15760       0   15762   15763   15763       0
   15765   15766   15766       0   15768   15769   15769       0   15771   15772
   15772       0   15774   15775   15775       0   15777   15778   15778       0
   15780   15781   15781       0   15783   15784   15784       0   15786   15787
   15787       0   15789   15790   15790       0   15792   15793   15793       0
   15795   15796   15796       0   15798   15799   15799       0   15801   15802
   15802       0   15804   15805   15805       0   15807   15808   15808       0
   15810   15811   15811       0   15813   15814   15814       0   15816   15817
   15817       0   15819   15820   15820       0   15822   15823   15823       0
   15825   15826   15826       0   15828   15829   15829       0   15831   15832
   15832       0   15834   15835   15835       0   15837   15838   15838       0
   15840   15841   15841       0   15843   15844   15844       0   15846   15847
   15847       0   15849   15850   15850       0   15852   15853   15853       0
   15855   15856   15856       0   15858   15859   15859       0   15861   15862
   15862       0   15864   15865   15865       0   15867   15868   15868       0
   15870   15871   15871       0   15873   15874   15874       0   15876   15877
   15877       0   15879   15880   15880       0   15882   15883   15883       0
   15885   15886   15886       0   15888   15889   15889       0   15891   15892
   15892       0   15894   15895   15895       0   15897   15898   15898       0
   15900   15901   15901       0   15903   15904   15904       0   15906   15907
   15907       0   15909   15910   15910       0   15912   15913   15913       0
   15915   15916   15916       0   15918   15919   15919       0   15921   15922
   15922       0   15924   15925   15925       0   15927   15928   15928       0
   15930   15931   15931       0   15933   15934   15934       0   15936   15937
   15937       0   15939   15940   15940       0   15942   15943   15943       0
   15945   15946   15946       0   15948   15949   15949       0   15951   15952
   15952       0   15954   15955   15955       0   15957   15958   15958       0
   15960   15961   15961       0   15963   15964   15964       0   15966   15967
   15967       0   15969   15970   15970       0   15972   15973   15973       0
   15975   15976   15976       0   15978   15979   15979       0   15981   15982
   15982       0   15984   15985   15985       0   15987   15988   15988       0
   15990   15991   15991       0   15993   15994   15994       0   15996   15997
   15997       0   15999   16000   16000       0   16002   16003   16003       0
   16005   16006   16006       0   16008   16009   16009       0   16011   16012
   16012       0   16014   16015   16015       0   16017   16018   16018       0
   16020   16021   16021       0   16023   16024   16024       0   16026   16027
   16027       0   16029   16030   16030       0   16032   16033   16033       0
   16035   16036   16036       0   16038   16039   16039       0   16041   16042
   16042       0   16044   16045   16045       0   16047   16048   16048       0
   16050   16051   16051       0   16053   16054   16054       0   16056   16057
   16057       0   16059   16060   16060       0   16062   16063   16063       0
   16065   16066   16066       0   16068   16069   16069       0   16071   16072
   16072       0   16074   16075   16075       0   16077   16078   16078       0
   16080   16081   16081       0   16083   16084   16084       0   16086   16087
   16087       0   16089   16090   16090       0   16092   16093   16093       0
   16095   16096   16096       0   16098   16099   16099       0   16101   16102
   16102       0   16104   16105   16105       0   16107   16108   16108       0
   16110   16111   16111       0   16113   16114   16114       0   16116   16117
   16117       0   16119   16120   16120       0   16122   16123   16123       0
   16125   16126   16126       0   16128   16129   16129       0   16131   16132
   16132       0   16134   16135   16135       0   16137   16138   16138       0
   16140   16141   16141       0   16143   16144   16144       0   16146   16147
   16147       0   16149   16150   16150       0   16152   16153   16153       0
   16155   16156   16156       0   16158   16159   16159       0   16161   16162
   16162       0   16164   16165   16165       0   16167   16168   16168       0
   16170   16171   16171       0   16173   16174   16174       0   16176   16177
   16177       0   16179   16180   16180       0   16182   16183   16183       0
   16185   16186   16186       0   16188   16189   16189       0   16191   16192
   16192       0   16194   16195   16195       0   16197   16198   16198       0
   16200   16201   16201       0   16203   16204   16204       0   16206   16207
   16207       0   16209   16210   16210       0   16212   16213   16213       0
   16215   16216   16216       0   16218   16219   16219       0   16221   16222
   16222       0   16224   16225   16225       0   16227   16228   16228       0
   16230   16231   16231       0   16233   16234   16234       0   16236   16237
   16237       0   16239   16240   16240       0   16242   16243   16243       0
   16245   16246   16246       0   16248   16249   16249       0   16251   16252
   16252       0   16254   16255   16255       0   16257   16258   16258       0
   16260   16261   16261       0   16263   16264   16264       0   16266   16267
   16267       0   16269   16270   16270       0   16272   16273   16273       0
   16275   16276   16276       0   16278   16279   16279       0   16281   16282
   16282       0   16284   16285   16285       0   16287   16288   16288       0
   16290   16291   16291       0   16293   16294   16294       0   16296   16297
   16297       0   16299   16300   16300       0   16302   16303   16303       0
   16305   16306   16306       0   16308   16309   16309       0   16311   16312
   16312       0   16314   16315   16315       0   16317   16318   16318       0
   16320   16321   16321       0   16323   16324   16324       0   16326   16327
   16327       0   16329   16330   16330       0   16332   16333   16333       0
   16335   16336   16336       0   16338   16339   16339       0   16341   16342
   16342       0   16344   16345   16345       0   16347   16348   16348       0
   16350   16351   16351       0   16353   16354   16354       0   16356   16357
   16357       0   16359   16360   16360       0   16362   16363   16363       0
   16365   16366   16366       0   16368   16369   16369       0   16371   16372
   16372       0   16374   16375   16375       0   16377   16378   16378       0
   16380   16381   16381       0   16383   16384   16384       0   16386   16387
   16387       0   16389   16390   16390       0   16392   16393   16393       0
   16395   16396   16396       0   16398   16399   16399       0   16401   16402
   16402       0   16404   16405   16405       0   16407   16408   16408       0
   16410   16411   16411       0   16413   16414   16414       0   16416   16417
   16417       0   16419   16420   16420       0   16422   16423   16423       0
   16425   16426   16426       0   16428   16429   16429       0   16431   16432
   16432       0   16434   16435   16435       0   16437   16438   16438       0
   16440   16441   16441       0   16443   16444   16444       0   16446   16447
   16447       0   16449   16450   16450       0   16452   16453   16453       0
   16455   16456   16456       0   16458   16459   16459       0   16461   16462
   16462       0   16464   16465   16465       0   16467   16468   16468       0
   16470   16471   16471       0   16473   16474   16474       0   16476   16477
   16477       0   16479   16480   16480       0   16482   16483   16483       0
   16485   16486   16486       0   16488   16489   16489       0   16491   16492
   16492       0   16494   16495   16495       0   16497   16498   16498       0
   16500   16501   16501       0   16503   16504   16504       0   16506   16507
   16507       0   16509   16510   16510       0   16512   16513   16513       0
   16515   16516   16516       0   16518   16519   16519       0   16521   16522
   16522       0   16524   16525   16525       0   16527   16528   16528       0
   16530   16531   16531       0   16533   16534   16534       0   16536   16537
   16537       0   16539   16540   16540       0   16542   16543   16543       0
   16545   16546   16546       0   16548   16549   16549       0   16551   16552
   16552       0   16554   16555   16555       0   16557   16558   16558       0
   16560   16561   16561       0   16563   16564   16564       0   16566   16567
   16567       0   16569   16570   16570       0   16572   16573   16573       0
   16575   16576   16576       0   16578   16579   16579       0   16581   16582
   16582       0   16584   16585   16585       0   16587   16588   16588       0
   16590   16591   16591       0   16593   16594   16594       0   16596   16597
   16597       0   16599   16600   16600       0   16602   16603   16603       0
   16605   16606   16606       0   16608   16609   16609       0   16611   16612
   16612       0   16614   16615   16615       0   16617   16618   16618       0
   16620   16621   16621       0   16623   16624   16624       0   16626   16627
   16627       0   16629   16630   16630       0   16632   16633   16633       0
   16635   16636   16636       0   16638   16639   16639       0   16641   16642
   16642       0   16644   16645   16645       0   16647   16648   16648       0
   16650   16651   16651       0   16653   16654   16654       0   16656   16657
   16657       0   16659   16660   16660       0   16662   16663   16663       0
   16665   16666   16666       0   16668   16669   16669       0   16671   16672
   16672       0   16674   16675   16675       0   16677   16678   16678       0
   16680   16681   16681       0   16683   16684   16684       0   16686   16687
   16687       0   16689   16690   16690       0   16692   16693   16693       0
   16695   16696   16696       0   16698   16699   16699       0   16701   16702
   16702       0   16704   16705   16705       0   16707   16708   16708       0
   16710   16711   16711       0   16713   16714   16714       0   16716   16717
   16717       0   16719   16720   16720       0   16722   16723   16723       0
   16725   16726   16726       0   16728   16729   16729       0   16731   16732
   16732       0   16734   16735   16735       0   16737   16738   16738       0
   16740   16741   16741       0   16743   16744   16744       0   16746   16747
   16747       0   16749   16750   16750       0   16752   16753   16753       0
   16755   16756   16756       0   16758   16759   16759       0   16761   16762
   16762       0   16764   16765   16765       0   16767   16768   16768       0
   16770   16771   16771       0   16773   16774   16774       0   16776   16777
   16777       0   16779   16780   16780       0   16782   16783   16783       0
   16785   16786   16786       0   16788   16789   16789       0   16791   16792
   16792       0   16794   16795   16795       0   16797   16798   16798       0
   16800   16801   16801       0   16803   16804   16804       0   16806   16807
   16807       0   16809   16810   16810       0   16812   16813   16813       0
   16815   16816   16816       0   16818   16819   16819       0   16821   16822
   16822       0   16824   16825   16825       0   16827   16828   16828       0
   16830   16831   16831       0   16833   16834   16834       0   16836   16837
   16837       0   16839   16840   16840       0   16842   16843   16843       0
   16845   16846   16846       0   16848   16849   16849       0   16851   16852
   16852       0   16854   16855   16855       0   16857   16858   16858       0
   16860   16861   16861       0   16863   16864   16864       0   16866   16867
   16867       0   16869   16870   16870       0   16872   16873   16873       0
   16875   16876   16876       0   16878   16879   16879       0   16881   16882
   16882       0   16884   16885   16885       0   16887   16888   16888       0
   16890   16891   16891       0   16893   16894   16894       0   16896   16897
   16897       0   16899   16900   16900       0   16902   16903   16903       0
   16905   16906   16906       0   16908   16909   16909       0   16911   16912
   16912       0   16914   16915   16915       0   16917   16918   16918       0
   16920   16921   16921       0   16923   16924   16924       0   16926   16927
   16927       0   16929   16930   16930       0   16932   16933   16933       0
   16935   16936   16936       0   16938   16939   16939       0   16941   16942
   16942       0   16944   16945   16945       0   16947   16948   16948       0
   16950   16951   16951       0   16953   16954   16954       0   16956   16957
   16957       0   16959   16960   16960       0   16962   16963   16963       0
   16965   16966   16966       0   16968   16969   16969       0   16971   16972
   16972       0   16974   16975   16975       0   16977   16978   16978       0
   16980   16981   16981       0   16983   16984   16984       0   16986   16987
   16987       0   16989   16990   16990       0   16992   16993   16993       0
   16995   16996   16996       0   16998   16999   16999       0   17001   17002
   17002       0   17004   17005   17005       0   17007   17008   17008       0
   17010   17011   17011       0   17013   17014   17014       0   17016   17017
   17017       0   17019   17020   17020       0   17022   17023   17023       0
   17025   17026   17026       0   17028   17029   17029       0   17031   17032
   17032       0   17034   17035   17035       0   17037   17038   17038       0
   17040   17041   17041       0   17043   17044   17044       0   17046   17047
   17047       0   17049   17050   17050       0   17052   17053   17053       0
   17055   17056   17056       0   17058   17059   17059       0   17061   17062
   17062       0   17064   17065   17065       0   17067   17068   17068       0
   17070   17071   17071       0   17073   17074   17074       0   17076   17077
   17077       0   17079   17080   17080       0   17082   17083   17083       0
   17085   17086   17086       0   17088   17089   17089       0   17091   17092
   17092       0   17094   17095   17095       0   17097   17098   17098       0
   17100   17101   17101       0   17103   17104   17104       0   17106   17107
   17107       0   17109   17110   17110       0   17112   17113   17113       0
   17115   17116   17116       0   17118   17119   17119       0   17121   17122
   17122       0   17124   17125   17125       0   17127   17128   17128       0
   17130   17131   17131       0   17133   17134   17134       0   17136   17137
   17137       0   17139   17140   17140       0   17142   17143   17143       0
   17145   17146   17146       0   17148   17149   17149       0   17151   17152
   17152       0   17154   17155   17155       0   17157   17158   17158       0
   17160   17161   17161       0   17163   17164   17164       0   17166   17167
   17167       0   17169   17170   17170       0   17172   17173   17173       0
   17175   17176   17176       0   17178   17179   17179       0   17181   17182
   17182       0   17184   17185   17185       0   17187   17188   17188       0
   17190   17191   17191       0   17193   17194   17194       0   17196   17197
   17197       0   17199   17200   17200       0   17202   17203   17203       0
   17205   17206   17206       0   17208   17209   17209       0   17211   17212
   17212       0   17214   17215   17215       0   17217   17218   17218       0
   17220   17221   17221       0   17223   17224   17224       0   17226   17227
   17227       0   17229   17230   17230       0   17232   17233   17233       0
   17235   17236   17236       0   17238   17239   17239       0   17241   17242
   17242       0   17244   17245   17245       0   17247   17248   17248       0
   17250   17251   17251       0   17253   17254   17254       0   17256   17257
   17257       0   17259   17260   17260       0   17262   17263   17263       0
   17265   17266   17266       0   17268   17269   17269       0   17271   17272
   17272       0   17274   17275   17275       0   17277   17278   17278       0
   17280   17281   17281       0   17283   17284   17284       0   17286   17287
   17287       0   17289   17290   17290       0   17292   17293   17293       0
   17295   17296   17296       0   17298   17299   17299       0   17301   17302
   17302       0   17304   17305   17305       0   17307   17308   17308       0
   17310   17311   17311       0   17313   17314   17314       0   17316   17317
   17317       0   17319   17320   17320       0   17322   17323   17323       0
   17325   17326   17326       0   17328   17329   17329       0   17331   17332
   17332       0   17334   17335   17335       0   17337   17338   17338       0
   17340   17341   17341       0   17343   17344   17344       0   17346   17347
   17347       0   17349   17350   17350       0   17352   17353   17353       0
   17355   17356   17356       0   17358   17359   17359       0   17361   17362
   17362       0   17364   17365   17365       0   17367   17368   17368       0
   17370   17371   17371       0   17373   17374   17374       0   17376   17377
   17377       0   17379   17380   17380       0   17382   17383   17383       0
   17385   17386   17386       0   17388   17389   17389       0   17391   17392
   17392       0   17394   17395   17395       0   17397   17398   17398       0
   17400   17401   17401       0   17403   17404   17404       0   17406   17407
   17407       0   17409   17410   17410       0   17412   17413   17413       0
   17415   17416   17416       0   17418   17419   17419       0   17421   17422
   17422       0   17424   17425   17425       0   17427   17428   17428       0
   17430   17431   17431       0   17433   17434   17434       0   17436   17437
   17437       0   17439   17440   17440       0   17442   17443   17443       0
   17445   17446   17446       0   17448   17449   17449       0   17451   17452
   17452       0   17454   17455   17455       0   17457   17458   17458       0
   17460   17461   17461       0   17463   17464   17464       0   17466   17467
   17467       0   17469   17470   17470       0   17472   17473   17473       0
   17475   17476   17476       0   17478   17479   17479       0   17481   17482
   17482       0   17484   17485   17485       0   17487   17488   17488       0
   17490   17491   17491       0   17493   17494   17494       0   17496   17497
   17497       0   17499   17500   17500       0   17502   17503   17503       0
   17505   17506   17506       0   17508   17509   17509       0   17511   17512
   17512       0   17514   17515   17515       0   17517   17518   17518       0
   17520   17521   17521       0   17523   17524   17524       0   17526   17527
   17527       0   17529   17530   17530       0   17532   17533   17533       0
   17535   17536   17536       0   17538   17539   17539       0   17541   17542
   17542       0   17544   17545   17545       0   17547   17548   17548       0
   17550   17551   17551       0   17553   17554   17554       0   17556   17557
   17557       0   17559   17560   17560       0   17562   17563   17563       0
   17565   17566   17566       0   17568   17569   17569       0   17571   17572
   17572       0   17574   17575   17575       0   17577   17578   17578       0
   17580   17581   17581       0   17583   17584   17584       0   17586   17587
   17587       0   17589   17590   17590       0   17592   17593   17593       0
   17595   17596   17596       0   17598   17599   17599       0   17601   17602
   17602       0   17604   17605   17605       0   17607   17608   17608       0
   17610   17611   17611       0   17613   17614   17614       0   17616   17617
   17617       0   17619   17620   17620       0   17622   17623   17623       0
   17625   17626   17626       0   17628   17629   17629       0   17631   17632
   17632       0   17634   17635   17635       0   17637   17638   17638       0
   17640   17641   17641       0   17643   17644   17644       0   17646   17647
   17647       0   17649   17650   17650       0   17652   17653   17653       0
   17655   17656   17656       0   17658   17659   17659       0   17661   17662
   17662       0   17664   17665   17665       0   17667   17668   17668       0
   17670   17671   17671       0   17673   17674   17674       0   17676   17677
   17677       0   17679   17680   17680       0   17682   17683   17683       0
   17685   17686   17686       0   17688   17689   17689       0   17691   17692
   17692       0   17694   17695   17695       0   17697   17698   17698       0
   17700   17701   17701       0   17703   17704   17704       0   17706   17707
   17707       0   17709   17710   17710       0   17712   17713   17713       0
   17715   17716   17716       0   17718   17719   17719       0   17721   17722
   17722       0   17724   17725   17725       0   17727   17728   17728       0
   17730   17731   17731       0   17733   17734   17734       0   17736   17737
   17737       0   17739   17740   17740       0   17742   17743   17743       0
   17745   17746   17746       0   17748   17749   17749       0   17751   17752
   17752       0   17754   17755   17755       0   17757   17758   17758       0
   17760   17761   17761       0   17763   17764   17764       0   17766   17767
   17767       0   17769   17770   17770       0   17772   17773   17773       0
   17775   17776   17776       0   17778   17779   17779       0   17781   17782
   17782       0   17784   17785   17785       0   17787   17788   17788       0
   17790   17791   17791       0   17793   17794   17794       0   17796   17797
   17797       0   17799   17800   17800       0   17802   17803   17803       0
   17805   17806   17806       0   17808   17809   17809       0   17811   17812
   17812       0   17814   17815   17815       0   17817   17818   17818       0
   17820   17821   17821       0   17823   17824   17824       0   17826   17827
   17827       0   17829   17830   17830       0   17832   17833   17833       0
   17835   17836   17836       0   17838   17839   17839       0   17841   17842
   17842       0   17844   17845   17845       0   17847   17848   17848       0
   17850   17851   17851       0   17853   17854   17854       0   17856   17857
   17857       0   17859   17860   17860       0   17862   17863   17863       0
   17865   17866   17866       0   17868   17869   17869       0   17871   17872
   17872       0   17874   17875   17875       0   17877   17878   17878       0
   17880   17881   17881       0   17883   17884   17884       0   17886   17887
   17887       0   17889   17890   17890       0   17892   17893   17893       0
   17895   17896   17896       0   17898   17899   17899       0   17901   17902
   17902       0   17904   17905   17905       0   17907   17908   17908       0
   17910   17911   17911       0   17913   17914   17914       0   17916   17917
   17917       0   17919   17920   17920       0   17922   17923   17923       0
   17925   17926   17926       0   17928   17929   17929       0   17931   17932
   17932       0   17934   17935   17935       0   17937   17938   17938       0
   17940   17941   17941       0   17943   17944   17944       0   17946   17947
   17947       0   17949   17950   17950       0   17952   17953   17953       0
   17955   17956   17956       0   17958   17959   17959       0   17961   17962
   17962       0   17964   17965   17965       0   17967   17968   17968       0
   17970   17971   17971       0   17973   17974   17974       0   17976   17977
   17977       0   17979   17980   17980       0   17982   17983   17983       0
   17985   17986   17986       0   17988   17989   17989       0   17991   17992
   17992       0   17994   17995   17995       0   17997   17998   17998       0
   18000   18001   18001       0   18003   18004   18004       0   18006   18007
   18007       0   18009   18010   18010       0   18012   18013   18013       0
   18015   18016   18016       0   18018   18019   18019       0   18021   18022
   18022       0   18024   18025   18025       0   18027   18028   18028       0
   18030   18031   18031       0   18033   18034   18034       0   18036   18037
   18037       0   18039   18040   18040       0   18042   18043   18043       0
   18045   18046   18046       0   18048   18049   18049       0   18051   18052
   18052       0   18054   18055   18055       0   18057   18058   18058       0
   18060   18061   18061       0   18063   18064   18064       0   18066   18067
   18067       0   18069   18070   18070       0   18072   18073   18073       0
   18075   18076   18076       0   18078   18079   18079       0   18081   18082
   18082       0   18084   18085   18085       0   18087   18088   18088       0
   18090   18091   18091       0   18093   18094   18094       0   18096   18097
   18097       0   18099   18100   18100       0   18102   18103   18103       0
   18105   18106   18106       0   18108   18109   18109       0   18111   18112
   18112       0   18114   18115   18115       0   18117   18118   18118       0
   18120   18121   18121       0   18123   18124   18124       0   18126   18127
   18127       0   18129   18130   18130       0   18132   18133   18133       0
   18135   18136   18136       0   18138   18139   18139       0   18141   18142
   18142       0   18144   18145   18145       0   18147   18148   18148       0
   18150   18151   18151       0   18153   18154   18154       0   18156   18157
   18157       0   18159   18160   18160       0   18162   18163   18163       0
   18165   18166   18166       0   18168   18169   18169       0   18171   18172
   18172       0   18174   18175   18175       0   18177   18178   18178       0
   18180   18181   18181       0   18183   18184   18184       0   18186   18187
   18187       0   18189   18190   18190       0   18192   18193   18193       0
   18195   18196   18196       0   18198   18199   18199       0   18201   18202
   18202       0   18204   18205   18205       0   18207   18208   18208       0
   18210   18211   18211       0   18213   18214   18214       0   18216   18217
   18217       0   18219   18220   18220       0   18222   18223   18223       0
   18225   18226   18226       0   18228   18229   18229       0   18231   18232
   18232       0   18234   18235   18235       0   18237   18238   18238       0
   18240   18241   18241       0   18243   18244   18244       0   18246   18247
   18247       0   18249   18250   18250       0   18252   18253   18253       0
   18255   18256   18256       0   18258   18259   18259       0   18261   18262
   18262       0   18264   18265   18265       0   18267   18268   18268       0
   18270   18271   18271       0   18273   18274   18274       0   18276   18277
   18277       0   18279   18280   18280       0   18282   18283   18283       0
   18285   18286   18286       0   18288   18289   18289       0   18291   18292
   18292       0   18294   18295   18295       0   18297   18298   18298       0
   18300   18301   18301       0   18303   18304   18304       0   18306   18307
   18307       0   18309   18310   18310       0   18312   18313   18313       0
   18315   18316   18316       0   18318   18319   18319       0   18321   18322
   18322       0   18324   18325   18325       0   18327   18328   18328       0
   18330   18331   18331       0   18333   18334   18334       0   18336   18337
   18337       0   18339   18340   18340       0   18342   18343   18343       0
   18345   18346   18346       0   18348   18349   18349       0   18351   18352
   18352       0   18354   18355   18355       0   18357   18358   18358       0
   18360   18361   18361       0   18363   18364   18364       0   18366   18367
   18367       0   18369   18370   18370       0   18372   18373   18373       0
   18375   18376   18376       0   18378   18379   18379       0   18381   18382
   18382       0   18384   18385   18385       0   18387   18388   18388       0
   18390   18391   18391       0   18393   18394   18394       0   18396   18397
   18397       0   18399   18400   18400       0   18402   18403   18403       0
   18405   18406   18406       0   18408   18409   18409       0   18411   18412
   18412       0   18414   18415   18415       0   18417   18418   18418       0
   18420   18421   18421       0   18423   18424   18424       0   18426   18427
   18427       0   18429   18430   18430       0   18432   18433   18433       0
   18435   18436   18436       0   18438   18439   18439       0   18441   18442
   18442       0   18444   18445   18445       0   18447   18448   18448       0
   18450   18451   18451       0   18453   18454   18454       0   18456   18457
   18457       0   18459   18460   18460       0   18462   18463   18463       0
   18465   18466   18466       0   18468   18469   18469       0   18471   18472
   18472       0   18474   18475   18475       0   18477   18478   18478       0
   18480   18481   18481       0   18483   18484   18484       0   18486   18487
   18487       0   18489   18490   18490       0   18492   18493   18493       0
   18495   18496   18496       0   18498   18499   18499       0   18501   18502
   18502       0   18504   18505   18505       0   18507   18508   18508       0
   18510   18511   18511       0   18513   18514   18514       0   18516   18517
   18517       0   18519   18520   18520       0   18522   18523   18523       0
   18525   18526   18526       0   18528   18529   18529       0   18531   18532
   18532       0   18534   18535   18535       0   18537   18538   18538       0
   18540   18541   18541       0   18543   18544   18544       0   18546   18547
   18547       0   18549   18550   18550       0   18552   18553   18553       0
   18555   18556   18556       0   18558   18559   18559       0   18561   18562
   18562       0   18564   18565   18565       0   18567   18568   18568       0
   18570   18571   18571       0   18573   18574   18574       0   18576   18577
   18577       0   18579   18580   18580       0   18582   18583   18583       0
   18585   18586   18586       0   18588   18589   18589       0   18591   18592
   18592       0   18594   18595   18595       0   18597   18598   18598       0
   18600   18601   18601       0   18603   18604   18604       0   18606   18607
   18607       0   18609   18610   18610       0   18612   18613   18613       0
   18615   18616   18616       0   18618   18619   18619       0   18621   18622
   18622       0   18624   18625   18625       0   18627   18628   18628       0
   18630   18631   18631       0   18633   18634   18634       0   18636   18637
   18637       0   18639   18640   18640       0   18642   18643   18643       0
   18645   18646   18646       0   18648   18649   18649       0   18651   18652
   18652       0   18654   18655   18655       0   18657   18658   18658       0
   18660   18661   18661       0   18663   18664   18664       0   18666   18667
   18667       0   18669   18670   18670       0   18672   18673   18673       0
   18675   18676   18676       0   18678   18679   18679       0   18681   18682
   18682       0   18684   18685   18685       0   18687   18688   18688       0
   18690   18691   18691       0   18693   18694   18694       0   18696   18697
   18697       0   18699   18700   18700       0   18702   18703   18703       0
   18705   18706   18706       0   18708   18709   18709       0   18711   18712
   18712       0   18714   18715   18715       0   18717   18718   18718       0
   18720   18721   18721       0   18723   18724   18724       0   18726   18727
   18727       0   18729   18730   18730       0   18732   18733   18733       0
   18735   18736   18736       0   18738   18739   18739       0   18741   18742
   18742       0   18744   18745   18745       0   18747   18748   18748       0
   18750   18751   18751       0   18753   18754   18754       0   18756   18757
   18757       0   18759   18760   18760       0   18762   18763   18763       0
   18765   18766   18766       0   18768   18769   18769       0   18771   18772
   18772       0   18774   18775   18775       0   18777   18778   18778       0
   18780   18781   18781       0   18783   18784   18784       0   18786   18787
   18787       0   18789   18790   18790       0   18792   18793   18793       0
   18795   18796   18796       0   18798   18799   18799       0   18801   18802
   18802       0   18804   18805   18805       0   18807   18808   18808       0
   18810   18811   18811       0   18813   18814   18814       0   18816   18817
   18817       0   18819   18820   18820       0   18822   18823   18823       0
   18825   18826   18826       0   18828   18829   18829       0   18831   18832
   18832       0   18834   18835   18835       0   18837   18838   18838       0
   18840   18841   18841       0   18843   18844   18844       0   18846   18847
   18847       0   18849   18850   18850       0   18852   18853   18853       0
   18855   18856   18856       0   18858   18859   18859       0   18861   18862
   18862       0   18864   18865   18865       0   18867   18868   18868       0
   18870   18871   18871       0   18873   18874   18874       0   18876   18877
   18877       0   18879   18880   18880       0   18882   18883   18883       0
   18885   18886   18886       0   18888   18889   18889       0   18891   18892
   18892       0   18894   18895   18895       0   18897   18898   18898       0
   18900   18901   18901       0   18903   18904   18904       0   18906   18907
   18907       0   18909   18910   18910       0   18912   18913   18913       0
   18915   18916   18916       0   18918   18919   18919       0   18921   18922
   18922       0   18924   18925   18925       0   18927   18928   18928       0
   18930   18931   18931       0   18933   18934   18934       0   18936   18937
   18937       0   18939   18940   18940       0   18942   18943   18943       0
   18945   18946   18946       0   18948   18949   18949       0   18951   18952
   18952       0   18954   18955   18955       0   18957   18958   18958       0
   18960   18961   18961       0   18963   18964   18964       0   18966   18967
   18967       0   18969   18970   18970       0   18972   18973   18973       0
   18975   18976   18976       0   18978   18979   18979       0   18981   18982
   18982       0   18984   18985   18985       0   18987   18988   18988       0
   18990   18991   18991       0   18993   18994   18994       0   18996   18997
   18997       0   18999   19000   19000       0   19002   19003   19003       0
   19005   19006   19006       0   19008   19009   19009       0   19011   19012
   19012       0   19014   19015   19015       0   19017   19018   19018       0
   19020   19021   19021       0   19023   19024   19024       0   19026   19027
   19027       0   19029   19030   19030       0   19032   19033   19033       0
   19035   19036   19036       0   19038   19039   19039       0   19041   19042
   19042       0   19044   19045   19045       0   19047   19048   19048       0
   19050   19051   19051       0   19053   19054   19054       0   19056   19057
   19057       0   19059   19060   19060       0   19062   19063   19063       0
   19065   19066   19066       0   19068   19069   19069       0   19071   19072
   19072       0   19074   19075   19075       0   19077   19078   19078       0
   19080   19081   19081       0   19083   19084   19084       0   19086   19087
   19087       0   19089   19090   19090       0   19092   19093   19093       0
   19095   19096   19096       0   19098   19099   19099       0   19101   19102
   19102       0   19104   19105   19105       0   19107   19108   19108       0
   19110   19111   19111       0   19113   19114   19114       0   19116   19117
   19117       0   19119   19120   19120       0   19122   19123   19123       0
   19125   19126   19126       0   19128   19129   19129       0   19131   19132
   19132       0   19134   19135   19135       0   19137   19138   19138       0
   19140   19141   19141       0   19143   19144   19144       0   19146   19147
   19147       0   19149   19150   19150       0   19152   19153   19153       0
   19155   19156   19156       0   19158   19159   19159       0   19161   19162
   19162       0   19164   19165   19165       0   19167   19168   19168       0
   19170   19171   19171       0   19173   19174   19174       0   19176   19177
   19177       0   19179   19180   19180       0   19182   19183   19183       0
   19185   19186   19186       0   19188   19189   19189       0   19191   19192
   19192       0   19194   19195   19195       0   19197   19198   19198       0
   19200   19201   19201       0   19203   19204   19204       0   19206   19207
   19207       0   19209   19210   19210       0   19212   19213   19213       0
   19215   19216   19216       0   19218   19219   19219       0   19221   19222
   19222       0   19224   19225   19225       0   19227   19228   19228       0
   19230   19231   19231       0   19233   19234   19234       0   19236   19237
   19237       0   19239   19240   19240       0   19242   19243   19243       0
   19245   19246   19246       0   19248   19249   19249       0   19251   19252
   19252       0   19254   19255   19255       0   19257   19258   19258       0
   19260   19261   19261       0   19263   19264   19264       0   19266   19267
   19267       0   19269   19270   19270       0   19272   19273   19273       0
   19275   19276   19276       0   19278   19279   19279       0   19281   19282
   19282       0   19284   19285   19285       0   19287   19288   19288       0
   19290   19291   19291       0   19293   19294   19294       0   19296   19297
   19297       0   19299   19300   19300       0   19302   19303   19303       0
   19305   19306   19306       0   19308   19309   19309       0   19311   19312
   19312       0   19314   19315   19315       0   19317   19318   19318       0
   19320   19321   19321       0   19323   19324   19324       0   19326   19327
   19327       0   19329   19330   19330       0   19332   19333   19333       0
   19335   19336   19336       0   19338   19339   19339       0   19341   19342
   19342       0   19344   19345   19345       0   19347   19348   19348       0
   19350   19351   19351       0   19353   19354   19354       0   19356   19357
   19357       0   19359   19360   19360       0   19362   19363   19363       0
   19365   19366   19366       0   19368   19369   19369       0   19371   19372
   19372       0   19374   19375   19375       0   19377   19378   19378       0
   19380   19381   19381       0   19383   19384   19384       0   19386   19387
   19387       0   19389   19390   19390       0   19392   19393   19393       0
   19395   19396   19396       0   19398   19399   19399       0   19401   19402
   19402       0   19404   19405   19405       0   19407   19408   19408       0
   19410   19411   19411       0   19413   19414   19414       0   19416   19417
   19417       0   19419   19420   19420       0   19422   19423   19423       0
   19425   19426   19426       0   19428   19429   19429       0   19431   19432
   19432       0   19434   19435   19435       0   19437   19438   19438       0
   19440   19441   19441       0   19443   19444   19444       0   19446   19447
   19447       0   19449   19450   19450       0   19452   19453   19453       0
   19455   19456   19456       0   19458   19459   19459       0   19461   19462
   19462       0   19464   19465   19465       0   19467   19468   19468       0
   19470   19471   19471       0   19473   19474   19474       0   19476   19477
   19477       0   19479   19480   19480       0   19482   19483   19483       0
   19485   19486   19486       0   19488   19489   19489       0   19491   19492
   19492       0   19494   19495   19495       0   19497   19498   19498       0
   19500   19501   19501       0   19503   19504   19504       0   19506   19507
   19507       0   19509   19510   19510       0   19512   19513   19513       0
   19515   19516   19516       0   19518   19519   19519       0   19521   19522
   19522       0   19524   19525   19525       0   19527   19528   19528       0
   19530   19531   19531       0   19533   19534   19534       0   19536   19537
   19537       0   19539   19540   19540       0   19542   19543   19543       0
   19545   19546   19546       0   19548   19549   19549       0   19551   19552
   19552       0   19554   19555   19555       0   19557   19558   19558       0
   19560   19561   19561       0   19563   19564   19564       0   19566   19567
   19567       0   19569   19570   19570       0   19572   19573   19573       0
   19575   19576   19576       0   19578   19579   19579       0   19581   19582
   19582       0   19584   19585   19585       0   19587   19588   19588       0
   19590   19591   19591       0   19593   19594   19594       0   19596   19597
   19597       0   19599   19600   19600       0   19602   19603   19603       0
   19605   19606   19606       0   19608   19609   19609       0   19611   19612
   19612       0   19614   19615   19615       0   19617   19618   19618       0
   19620   19621   19621       0   19623   19624   19624       0   19626   19627
   19627       0   19629   19630   19630       0   19632   19633   19633       0
   19635   19636   19636       0   19638   19639   19639       0   19641   19642
   19642       0   19644   19645   19645       0   19647   19648   19648       0
   19650   19651   19651       0   19653   19654   19654       0   19656   19657
   19657       0   19659   19660   19660       0   19662   19663   19663       0
   19665   19666   19666       0   19668   19669   19669       0   19671   19672
   19672       0   19674   19675   19675       0   19677   19678   19678       0
   19680   19681   19681       0   19683   19684   19684       0   19686   19687
   19687       0   19689   19690   19690       0   19692   19693   19693       0
   19695   19696   19696       0   19698   19699   19699       0   19701   19702
   19702       0   19704   19705   19705       0   19707   19708   19708       0
   19710   19711   19711       0   19713   19714   19714       0   19716   19717
   19717       0   19719   19720   19720       0   19722   19723   19723       0
   19725   19726   19726       0   19728   19729   19729       0   19731   19732
   19732       0   19734   19735   19735       0   19737   19738   19738       0
   19740   19741   19741       0   19743   19744   19744       0   19746   19747
   19747       0   19749   19750   19750       0   19752   19753   19753       0
   19755   19756   19756       0   19758   19759   19759       0   19761   19762
   19762       0   19764   19765   19765       0   19767   19768   19768       0
   19770   19771   19771       0   19773   19774   19774       0   19776   19777
   19777       0   19779   19780   19780       0   19782   19783   19783       0
   19785   19786   19786       0   19788   19789   19789       0   19791   19792
   19792       0   19794   19795   19795       0   19797   19798   19798       0
   19800   19801   19801       0   19803   19804   19804       0   19806   19807
   19807       0   19809   19810   19810       0   19812   19813   19813       0
   19815   19816   19816       0   19818   19819   19819       0   19821   19822
   19822       0   19824   19825   19825       0   19827   19828   19828       0
   19830   19831   19831       0   19833   19834   19834       0   19836   19837
   19837       0   19839   19840   19840       0   19842   19843   19843       0
   19845   19846   19846       0   19848   19849   19849       0   19851   19852
   19852       0   19854   19855   19855       0   19857   19858   19858       0
   19860   19861   19861       0   19863   19864   19864       0   19866   19867
   19867       0   19869   19870   19870       0   19872   19873   19873       0
   19875   19876   19876       0   19878   19879   19879       0   19881   19882
   19882       0   19884   19885   19885       0   19887   19888   19888       0
   19890   19891   19891       0   19893   19894   19894       0   19896   19897
   19897       0   19899   19900   19900       0   19902   19903   19903       0
   19905   19906   19906       0   19908   19909   19909       0   19911   19912
   19912       0   19914   19915   19915       0   19917   19918   19918       0
   19920   19921   19921       0   19923   19924   19924       0   19926   19927
   19927       0   19929   19930   19930       0   19932   19933   19933       0
   19935   19936   19936       0   19938   19939   19939       0   19941   19942
   19942       0   19944   19945   19945       0   19947   19948   19948       0
   19950   19951   19951       0   19953   19954   19954       0   19956   19957
   19957       0   19959   19960   19960       0   19962   19963   19963       0
   19965   19966   19966       0   19968   19969   19969       0   19971   19972
   19972       0   19974   19975   19975       0   19977   19978   19978       0
   19980   19981   19981       0   19983   19984   19984       0   19986   19987
   19987       0   19989   19990   19990       0   19992   19993   19993       0
   19995   19996   19996       0   19998   19999   19999       0   20001   20002
   20002       0   20004   20005   20005       0   20007   20008   20008       0
   20010   20011   20011       0   20013   20014   20014       0   20016   20017
   20017       0   20019   20020   20020       0   20022   20023   20023       0
   20025   20026   20026       0   20028   20029   20029       0   20031   20032
   20032       0   20034   20035   20035       0   20037   20038   20038       0
   20040   20041   20041       0   20043   20044   20044       0   20046   20047
   20047       0   20049   20050   20050       0   20052   20053   20053       0
   20055   20056   20056       0   20058   20059   20059       0   20061   20062
   20062       0   20064   20065   20065       0   20067   20068   20068       0
   20070   20071   20071       0   20073   20074   20074       0   20076   20077
   20077       0   20079   20080   20080       0   20082   20083   20083       0
   20085   20086   20086       0   20088   20089   20089       0   20091   20092
   20092       0   20094   20095   20095       0   20097   20098   20098       0
   20100   20101   20101       0   20103   20104   20104       0   20106   20107
   20107       0   20109   20110   20110       0   20112   20113   20113       0
   20115   20116   20116       0   20118   20119   20119       0   20121   20122
   20122       0   20124   20125   20125       0   20127   20128   20128       0
   20130   20131   20131       0   20133   20134   20134       0   20136   20137
   20137       0   20139   20140   20140       0   20142   20143   20143       0
   20145   20146   20146       0   20148   20149   20149       0   20151   20152
   20152       0   20154   20155   20155       0   20157   20158   20158       0
   20160   20161   20161       0   20163   20164   20164       0   20166   20167
   20167       0   20169   20170   20170       0   20172   20173   20173       0
   20175   20176   20176       0   20178   20179   20179       0   20181   20182
   20182       0   20184   20185   20185       0   20187   20188   20188       0
   20190   20191   20191       0   20193   20194   20194       0   20196   20197
   20197       0   20199   20200   20200       0   20202   20203   20203       0
   20205   20206   20206       0   20208   20209   20209       0   20211   20212
   20212       0   20214   20215   20215       0   20217   20218   20218       0
   20220   20221   20221       0   20223   20224   20224       0   20226   20227
   20227       0   20229   20230   20230       0   20232   20233   20233       0
   20235   20236   20236       0   20238   20239   20239       0   20241   20242
   20242       0   20244   20245   20245       0   20247   20248   20248       0
   20250   20251   20251       0   20253   20254   20254       0   20256   20257
   20257       0   20259   20260   20260       0   20262   20263   20263       0
   20265   20266   20266       0   20268   20269   20269       0   20271   20272
   20272       0   20274   20275   20275       0   20277   20278   20278       0
   20280   20281   20281       0   20283   20284   20284       0   20286   20287
   20287       0   20289   20290   20290       0   20292   20293   20293       0
   20295   20296   20296       0   20298   20299   20299       0   20301   20302
   20302       0   20304   20305   20305       0   20307   20308   20308       0
   20310   20311   20311       0   20313   20314   20314       0   20316   20317
   20317       0   20319   20320   20320       0   20322   20323   20323       0
   20325   20326   20326       0   20328   20329   20329       0   20331   20332
   20332       0   20334   20335   20335       0   20337   20338   20338       0
   20340   20341   20341       0   20343   20344   20344       0   20346   20347
   20347       0   20349   20350   20350       0   20352   20353   20353       0
   20355   20356   20356       0   20358   20359   20359       0   20361   20362
   20362       0   20364   20365   20365       0   20367   20368   20368       0
   20370   20371   20371       0   20373   20374   20374       0   20376   20377
   20377       0   20379   20380   20380       0   20382   20383   20383       0
   20385   20386   20386       0   20388   20389   20389       0   20391   20392
   20392       0   20394   20395   20395       0   20397   20398   20398       0
   20400   20401   20401       0   20403   20404   20404       0   20406   20407
   20407       0   20409   20410   20410       0   20412   20413   20413       0
   20415   20416   20416       0   20418   20419   20419       0   20421   20422
   20422       0   20424   20425   20425       0   20427   20428   20428       0
   20430   20431   20431       0   20433   20434   20434       0   20436   20437
   20437       0   20439   20440   20440       0   20442   20443   20443       0
   20445   20446   20446       0   20448   20449   20449       0   20451   20452
   20452       0   20454   20455   20455       0   20457   20458   20458       0
   20460   20461   20461       0   20463   20464   20464       0   20466   20467
   20467       0   20469   20470   20470       0   20472   20473   20473       0
   20475   20476   20476       0   20478   20479   20479       0   20481   20482
   20482       0   20484   20485   20485       0   20487   20488   20488       0
   20490   20491   20491       0   20493   20494   20494       0   20496   20497
   20497       0   20499   20500   20500       0   20502   20503   20503       0
   20505   20506   20506       0   20508   20509   20509       0   20511   20512
   20512       0   20514   20515   20515       0   20517   20518   20518       0
   20520   20521   20521       0   20523   20524   20524       0   20526   20527
   20527       0   20529   20530   20530       0   20532   20533   20533       0
   20535   20536   20536       0   20538   20539   20539       0   20541   20542
   20542       0   20544   20545   20545       0   20547   20548   20548       0
   20550   20551   20551       0   20553   20554   20554       0   20556   20557
   20557       0   20559   20560   20560       0   20562   20563   20563       0
   20565   20566   20566       0   20568   20569   20569       0   20571   20572
   20572       0   20574   20575   20575       0   20577   20578   20578       0
   20580   20581   20581       0   20583   20584   20584       0   20586   20587
   20587       0   20589   20590   20590       0   20592   20593   20593       0
   20595   20596   20596       0   20598   20599   20599       0   20601   20602
   20602       0   20604   20605   20605       0   20607   20608   20608       0
   20610   20611   20611       0   20613   20614   20614       0   20616   20617
   20617       0   20619   20620   20620       0   20622   20623   20623       0
   20625   20626   20626       0   20628   20629   20629       0   20631   20632
   20632       0   20634   20635   20635       0   20637   20638   20638       0
   20640   20641   20641       0   20643   20644   20644       0   20646   20647
   20647       0   20649   20650   20650       0   20652   20653   20653       0
   20655   20656   20656       0   20658   20659   20659       0   20661   20662
   20662       0   20664   20665   20665       0   20667   20668   20668       0
   20670   20671   20671       0   20673   20674   20674       0   20676   20677
   20677       0   20679   20680   20680       0   20682   20683   20683       0
   20685   20686   20686       0   20688   20689   20689       0   20691   20692
   20692       0   20694   20695   20695       0   20697   20698   20698       0
   20700   20701   20701       0   20703   20704   20704       0   20706   20707
   20707       0   20709   20710   20710       0   20712   20713   20713       0
   20715   20716   20716       0   20718   20719   20719       0   20721   20722
   20722       0   20724   20725   20725       0   20727   20728   20728       0
   20730   20731   20731       0   20733   20734   20734       0   20736   20737
   20737       0   20739   20740   20740       0   20742   20743   20743       0
   20745   20746   20746       0   20748   20749   20749       0   20751   20752
   20752       0   20754   20755   20755       0   20757   20758   20758       0
   20760   20761   20761       0   20763   20764   20764       0   20766   20767
   20767       0   20769   20770   20770       0   20772   20773   20773       0
   20775   20776   20776       0   20778   20779   20779       0   20781   20782
   20782       0   20784   20785   20785       0   20787   20788   20788       0
   20790   20791   20791       0   20793   20794   20794       0   20796   20797
   20797       0   20799   20800   20800       0   20802   20803   20803       0
   20805   20806   20806       0   20808   20809   20809       0   20811   20812
   20812       0   20814   20815   20815       0   20817   20818   20818       0
   20820   20821   20821       0   20823   20824   20824       0   20826   20827
   20827       0   20829   20830   20830       0   20832   20833   20833       0
   20835   20836   20836       0   20838   20839   20839       0   20841   20842
   20842       0   20844   20845   20845       0   20847   20848   20848       0
   20850   20851   20851       0   20853   20854   20854       0   20856   20857
   20857       0   20859   20860   20860       0   20862   20863   20863       0
   20865   20866   20866       0   20868   20869   20869       0   20871   20872
   20872       0   20874   20875   20875       0   20877   20878   20878       0
   20880   20881   20881       0   20883   20884   20884       0   20886   20887
   20887       0   20889   20890   20890       0   20892   20893   20893       0
   20895   20896   20896       0   20898   20899   20899       0   20901   20902
   20902       0   20904   20905   20905       0   20907   20908   20908       0
   20910   20911   20911       0   20913   20914   20914       0   20916   20917
   20917       0   20919   20920   20920       0   20922   20923   20923       0
   20925   20926   20926       0   20928   20929   20929       0   20931   20932
   20932       0   20934   20935   20935       0   20937   20938   20938       0
   20940   20941   20941       0   20943   20944   20944       0   20946   20947
   20947       0   20949   20950   20950       0   20952   20953   20953       0
   20955   20956   20956       0   20958   20959   20959       0   20961   20962
   20962       0   20964   20965   20965       0   20967   20968   20968       0
   20970   20971   20971       0   20973   20974   20974       0   20976   20977
   20977       0   20979   20980   20980       0   20982   20983   20983       0
   20985   20986   20986       0   20988   20989   20989       0   20991   20992
   20992       0   20994   20995   20995       0   20997   20998   20998       0
   21000   21001   21001       0   21003   21004   21004       0   21006   21007
   21007       0   21009   21010   21010       0   21012   21013   21013       0
   21015   21016   21016       0   21018   21019   21019       0   21021   21022
   21022       0   21024   21025   21025       0   21027   21028   21028       0
   21030   21031   21031       0   21033   21034   21034       0   21036   21037
   21037       0   21039   21040   21040       0   21042   21043   21043       0
   21045   21046   21046       0   21048   21049   21049       0   21051   21052
   21052       0   21054   21055   21055       0   21057   21058   21058       0
   21060   21061   21061       0   21063   21064   21064       0   21066   21067
   21067       0   21069   21070   21070       0   21072   21073   21073       0
   21075   21076   21076       0   21078   21079   21079       0   21081   21082
   21082       0   21084   21085   21085       0   21087   21088   21088       0
   21090   21091   21091       0   21093   21094   21094       0   21096   21097
   21097       0   21099   21100   21100       0   21102   21103   21103       0
   21105   21106   21106       0   21108   21109   21109       0   21111   21112
   21112       0   21114   21115   21115       0   21117   21118   21118       0
   21120   21121   21121       0   21123   21124   21124       0   21126   21127
   21127       0   21129   21130   21130       0   21132   21133   21133       0
   21135   21136   21136       0   21138   21139   21139       0   21141   21142
   21142       0   21144   21145   21145       0   21147   21148   21148       0
   21150   21151   21151       0   21153   21154   21154       0   21156   21157
   21157       0   21159   21160   21160       0   21162   21163   21163       0
   21165   21166   21166       0   21168   21169   21169       0   21171   21172
   21172       0   21174   21175   21175       0   21177   21178   21178       0
   21180   21181   21181       0   21183   21184   21184       0   21186   21187
   21187       0   21189   21190   21190       0   21192   21193   21193       0
   21195   21196   21196       0   21198   21199   21199       0   21201   21202
   21202       0   21204   21205   21205       0   21207   21208   21208       0
   21210   21211   21211       0   21213   21214   21214       0   21216   21217
   21217       0   21219   21220   21220       0   21222   21223   21223       0
   21225   21226   21226       0   21228   21229   21229       0   21231   21232
   21232       0   21234   21235   21235       0   21237   21238   21238       0
   21240   21241   21241       0   21243   21244   21244       0   21246   21247
   21247       0   21249   21250   21250       0   21252   21253   21253       0
   21255   21256   21256       0   21258   21259   21259       0   21261   21262
   21262       0   21264   21265   21265       0   21267   21268   21268       0
   21270   21271   21271       0   21273   21274   21274       0   21276   21277
   21277       0   21279   21280   21280       0   21282   21283   21283       0
   21285   21286   21286       0   21288   21289   21289       0   21291   21292
   21292       0   21294   21295   21295       0   21297   21298   21298       0
   21300   21301   21301       0   21303   21304   21304       0   21306   21307
   21307       0   21309   21310   21310       0   21312   21313   21313       0
   21315   21316   21316       0   21318   21319   21319       0   21321   21322
   21322       0   21324   21325   21325       0   21327   21328   21328       0
   21330   21331   21331       0   21333   21334   21334       0   21336   21337
   21337       0   21339   21340   21340       0   21342   21343   21343       0
   21345   21346   21346       0   21348   21349   21349       0   21351   21352
   21352       0   21354   21355   21355       0   21357   21358   21358       0
   21360   21361   21361       0   21363   21364   21364       0   21366   21367
   21367       0   21369   21370   21370       0   21372   21373   21373       0
   21375   21376   21376       0   21378   21379   21379       0   21381   21382
   21382       0   21384   21385   21385       0   21387   21388   21388       0
   21390   21391   21391       0   21393   21394   21394       0   21396   21397
   21397       0   21399   21400   21400       0   21402   21403   21403       0
   21405   21406   21406       0   21408   21409   21409       0   21411   21412
   21412       0   21414   21415   21415       0   21417   21418   21418       0
   21420   21421   21421       0   21423   21424   21424       0   21426   21427
   21427       0   21429   21430   21430       0   21432   21433   21433       0
   21435   21436   21436       0   21438   21439   21439       0   21441   21442
   21442       0   21444   21445   21445       0   21447   21448   21448       0
   21450   21451   21451       0   21453   21454   21454       0   21456   21457
   21457       0   21459   21460   21460       0   21462   21463   21463       0
   21465   21466   21466       0   21468   21469   21469       0   21471   21472
   21472       0   21474   21475   21475       0   21477   21478   21478       0
   21480   21481   21481       0   21483   21484   21484       0   21486   21487
   21487       0   21489   21490   21490       0   21492   21493   21493       0
   21495   21496   21496       0   21498   21499   21499       0   21501   21502
   21502       0   21504   21505   21505       0   21507   21508   21508       0
   21510   21511   21511       0   21513   21514   21514       0   21516   21517
   21517       0   21519   21520   21520       0   21522   21523   21523       0
   21525   21526   21526       0   21528   21529   21529       0   21531   21532
   21532       0   21534   21535   21535       0   21537   21538   21538       0
   21540   21541   21541       0   21543   21544   21544       0   21546   21547
   21547       0   21549   21550   21550       0   21552   21553   21553       0
   21555   21556   21556       0   21558   21559   21559       0   21561   21562
   21562       0   21564   21565   21565       0   21567   21568   21568       0
   21570   21571   21571       0   21573   21574   21574       0   21576   21577
   21577       0   21579   21580   21580       0   21582   21583   21583       0
   21585   21586   21586       0   21588   21589   21589       0   21591   21592
   21592       0   21594   21595   21595       0   21597   21598   21598       0
   21600   21601   21601       0   21603   21604   21604       0   21606   21607
   21607       0   21609   21610   21610       0   21612   21613   21613       0
   21615   21616   21616       0   21618   21619   21619       0   21621   21622
   21622       0   21624   21625   21625       0   21627   21628   21628       0
   21630   21631   21631       0   21633   21634   21634       0   21636   21637
   21637       0   21639   21640   21640       0   21642   21643   21643       0
   21645   21646   21646       0   21648   21649   21649       0   21651   21652
   21652       0   21654   21655   21655       0   21657   21658   21658       0
   21660   21661   21661       0   21663   21664   21664       0   21666   21667
   21667       0   21669   21670   21670       0   21672   21673   21673       0
   21675   21676   21676       0   21678   21679   21679       0   21681   21682
   21682       0   21684   21685   21685       0   21687   21688   21688       0
   21690   21691   21691       0   21693   21694   21694       0   21696   21697
   21697       0   21699   21700   21700       0   21702   21703   21703       0
   21705   21706   21706       0   21708   21709   21709       0   21711   21712
   21712       0   21714   21715   21715       0   21717   21718   21718       0
   21720   21721   21721       0   21723   21724   21724       0   21726   21727
   21727       0   21729   21730   21730       0   21732   21733   21733       0
   21735   21736   21736       0   21738   21739   21739       0   21741   21742
   21742       0   21744   21745   21745       0   21747   21748   21748       0
   21750   21751   21751       0   21753   21754   21754       0   21756   21757
   21757       0   21759   21760   21760       0   21762   21763   21763       0
   21765   21766   21766       0   21768   21769   21769       0   21771   21772
   21772       0   21774   21775   21775       0   21777   21778   21778       0
   21780   21781   21781       0   21783   21784   21784       0   21786   21787
   21787       0   21789   21790   21790       0   21792   21793   21793       0
   21795   21796   21796       0   21798   21799   21799       0   21801   21802
   21802       0   21804   21805   21805       0   21807   21808   21808       0
   21810   21811   21811       0   21813   21814   21814       0   21816   21817
   21817       0   21819   21820   21820       0   21822   21823   21823       0
   21825   21826   21826       0   21828   21829   21829       0   21831   21832
   21832       0   21834   21835   21835       0   21837   21838   21838       0
   21840   21841   21841       0   21843   21844   21844       0   21846   21847
   21847       0   21849   21850   21850       0   21852   21853   21853       0
   21855   21856   21856       0   21858   21859   21859       0   21861   21862
   21862       0   21864   21865   21865       0   21867   21868   21868       0
   21870   21871   21871       0   21873   21874   21874       0   21876   21877
   21877       0   21879   21880   21880       0   21882   21883   21883       0
   21885   21886   21886       0   21888   21889   21889       0   21891   21892
   21892       0   21894   21895   21895       0   21897   21898   21898       0
   21900   21901   21901       0   21903   21904   21904       0   21906   21907
   21907       0   21909   21910   21910       0   21912   21913   21913       0
   21915   21916   21916       0   21918   21919   21919       0   21921   21922
   21922       0   21924   21925   21925       0   21927   21928   21928       0
   21930   21931   21931       0   21933   21934   21934       0   21936   21937
   21937       0   21939   21940   21940       0   21942   21943   21943       0
   21945   21946   21946       0   21948   21949   21949       0   21951   21952
   21952       0   21954   21955   21955       0   21957   21958   21958       0
   21960   21961   21961       0   21963   21964   21964       0   21966   21967
   21967       0   21969   21970   21970       0   21972   21973   21973       0
   21975   21976   21976       0   21978   21979   21979       0   21981   21982
   21982       0   21984   21985   21985       0   21987   21988   21988       0
   21990   21991   21991       0   21993   21994   21994       0   21996   21997
   21997       0   21999   22000   22000       0   22002   22003   22003       0
   22005   22006   22006       0   22008   22009   22009       0   22011   22012
   22012       0   22014   22015   22015       0   22017   22018   22018       0
   22020   22021   22021       0   22023   22024   22024       0   22026   22027
   22027       0   22029   22030   22030       0   22032   22033   22033       0
   22035   22036   22036       0   22038   22039   22039       0   22041   22042
   22042       0   22044   22045   22045       0   22047   22048   22048       0
   22050   22051   22051       0   22053   22054   22054       0   22056   22057
   22057       0   22059   22060   22060       0   22062   22063   22063       0
   22065   22066   22066       0   22068   22069   22069       0   22071   22072
   22072       0   22074   22075   22075       0   22077   22078   22078       0
   22080   22081   22081       0   22083   22084   22084       0   22086   22087
   22087       0   22089   22090   22090       0   22092   22093   22093       0
   22095   22096   22096       0   22098   22099   22099       0   22101   22102
   22102       0   22104   22105   22105       0   22107   22108   22108       0
   22110   22111   22111       0   22113   22114   22114       0   22116   22117
   22117       0   22119   22120   22120       0   22122   22123   22123       0
   22125   22126   22126       0   22128   22129   22129       0   22131   22132
   22132       0   22134   22135   22135       0   22137   22138   22138       0
   22140   22141   22141       0   22143   22144   22144       0   22146   22147
   22147       0   22149   22150   22150       0   22152   22153   22153       0
   22155   22156   22156       0   22158   22159   22159       0   22161   22162
   22162       0   22164   22165   22165       0   22167   22168   22168       0
   22170   22171   22171       0   22173   22174   22174       0   22176   22177
   22177       0   22179   22180   22180       0   22182   22183   22183       0
   22185   22186   22186       0   22188   22189   22189       0   22191   22192
   22192       0   22194   22195   22195       0   22197   22198   22198       0
   22200   22201   22201       0   22203   22204   22204       0   22206   22207
   22207       0   22209   22210   22210       0   22212   22213   22213       0
   22215   22216   22216       0   22218   22219   22219       0   22221   22222
   22222       0   22224   22225   22225       0   22227   22228   22228       0
   22230   22231   22231       0   22233   22234   22234       0   22236   22237
   22237       0   22239   22240   22240       0   22242   22243   22243       0
   22245   22246   22246       0   22248   22249   22249       0   22251   22252
   22252       0   22254   22255   22255       0   22257   22258   22258       0
   22260   22261   22261       0   22263   22264   22264       0   22266   22267
   22267       0   22269   22270   22270       0   22272   22273   22273       0
   22275   22276   22276       0   22278   22279   22279       0   22281   22282
   22282       0   22284   22285   22285       0   22287   22288   22288       0
   22290   22291   22291       0   22293   22294   22294       0   22296   22297
   22297       0   22299   22300   22300       0   22302   22303   22303       0
   22305   22306   22306       0   22308   22309   22309       0   22311   22312
   22312       0   22314   22315   22315       0   22317   22318   22318       0
   22320   22321   22321       0   22323   22324   22324       0   22326   22327
   22327       0   22329   22330   22330       0   22332   22333   22333       0
   22335   22336   22336       0   22338   22339   22339       0   22341   22342
   22342       0   22344   22345   22345       0   22347   22348   22348       0
   22350   22351   22351       0   22353   22354   22354       0   22356   22357
   22357       0   22359   22360   22360       0   22362   22363   22363       0
   22365   22366   22366       0   22368   22369   22369       0   22371   22372
   22372       0   22374   22375   22375       0   22377   22378   22378       0
   22380   22381   22381       0   22383   22384   22384       0   22386   22387
   22387       0   22389   22390   22390       0   22392   22393   22393       0
   22395   22396   22396       0   22398   22399   22399       0   22401   22402
   22402       0   22404   22405   22405       0   22407   22408   22408       0
   22410   22411   22411       0   22413   22414   22414       0   22416   22417
   22417       0   22419   22420   22420       0   22422   22423   22423       0
   22425   22426   22426       0   22428   22429   22429       0   22431   22432
   22432       0   22434   22435   22435       0   22437   22438   22438       0
   22440   22441   22441       0   22443   22444   22444       0   22446   22447
   22447       0   22449   22450   22450       0   22452   22453   22453       0
   22455   22456   22456       0   22458   22459   22459       0   22461   22462
   22462       0   22464   22465   22465       0   22467   22468   22468       0
   22470   22471   22471       0   22473   22474   22474       0   22476   22477
   22477       0   22479   22480   22480       0   22482   22483   22483       0
   22485   22486   22486       0   22488   22489   22489       0   22491   22492
   22492       0   22494   22495   22495       0   22497   22498   22498       0
   22500   22501   22501       0   22503   22504   22504       0   22506   22507
   22507       0   22509   22510   22510       0   22512   22513   22513       0
   22515   22516   22516       0   22518   22519   22519       0   22521   22522
   22522       0   22524   22525   22525       0   22527   22528   22528       0
   22530   22531   22531       0   22533   22534   22534       0   22536   22537
   22537       0   22539   22540   22540       0   22542   22543   22543       0
   22545   22546   22546       0   22548   22549   22549       0   22551   22552
   22552       0   22554   22555   22555       0   22557   22558   22558       0
   22560   22561   22561       0   22563   22564   22564       0   22566   22567
   22567       0   22569   22570   22570       0   22572   22573   22573       0
   22575   22576   22576       0   22578   22579   22579       0   22581   22582
   22582       0   22584   22585   22585       0   22587   22588   22588       0
   22590   22591   22591       0   22593   22594   22594       0   22596   22597
   22597       0   22599   22600   22600       0   22602   22603   22603       0
   22605   22606   22606       0   22608   22609   22609       0   22611   22612
   22612       0   22614   22615   22615       0   22617   22618   22618       0
   22620   22621   22621       0   22623   22624   22624       0   22626   22627
   22627       0   22629   22630   22630       0   22632   22633   22633       0
   22635   22636   22636       0   22638   22639   22639       0   22641   22642
   22642       0   22644   22645   22645       0   22647   22648   22648       0
   22650   22651   22651       0   22653   22654   22654       0   22656   22657
   22657       0   22659   22660   22660       0   22662   22663   22663       0
   22665   22666   22666       0   22668   22669   22669       0   22671   22672
   22672       0   22674   22675   22675       0   22677   22678   22678       0
   22680   22681   22681       0   22683   22684   22684       0   22686   22687
   22687       0   22689   22690   22690       0   22692   22693   22693       0
   22695   22696   22696       0   22698   22699   22699       0   22701   22702
   22702       0   22704   22705   22705       0   22707   22708   22708       0
   22710   22711   22711       0   22713   22714   22714       0   22716   22717
   22717       0   22719   22720   22720       0   22722   22723   22723       0
   22725   22726   22726       0   22728   22729   22729       0   22731   22732
   22732       0   22734   22735   22735       0   22737   22738   22738       0
   22740   22741   22741       0   22743   22744   22744       0   22746   22747
   22747       0   22749   22750   22750       0   22752   22753   22753       0
   22755   22756   22756       0   22758   22759   22759       0   22761   22762
   22762       0   22764   22765   22765       0   22767   22768   22768       0
   22770   22771   22771       0   22773   22774   22774       0   22776   22777
   22777       0   22779   22780   22780       0   22782   22783   22783       0
   22785   22786   22786       0   22788   22789   22789       0   22791   22792
   22792       0   22794   22795   22795       0   22797   22798   22798       0
   22800   22801   22801       0   22803   22804   22804       0   22806   22807
   22807       0   22809   22810   22810       0   22812   22813   22813       0
   22815   22816   22816       0   22818   22819   22819       0   22821   22822
   22822       0   22824   22825   22825       0   22827   22828   22828       0
   22830   22831   22831       0   22833   22834   22834       0   22836   22837
   22837       0   22839   22840   22840       0   22842   22843   22843       0
   22845   22846   22846       0   22848   22849   22849       0   22851   22852
   22852       0   22854   22855   22855       0   22857   22858   22858       0
   22860   22861   22861       0   22863   22864   22864       0   22866   22867
   22867       0   22869   22870   22870       0   22872   22873   22873       0
   22875   22876   22876       0   22878   22879   22879       0   22881   22882
   22882       0   22884   22885   22885       0   22887   22888   22888       0
   22890   22891   22891       0   22893   22894   22894       0   22896   22897
   22897       0   22899   22900   22900       0   22902   22903   22903       0
   22905   22906   22906       0   22908   22909   22909       0   22911   22912
   22912       0   22914   22915   22915       0   22917   22918   22918       0
   22920   22921   22921       0   22923   22924   22924       0   22926   22927
   22927       0   22929   22930   22930       0   22932   22933   22933       0
   22935   22936   22936       0   22938   22939   22939       0   22941   22942
   22942       0   22944   22945   22945       0   22947   22948   22948       0
   22950   22951   22951       0   22953   22954   22954       0   22956   22957
   22957       0   22959   22960   22960       0   22962   22963   22963       0
   22965   22966   22966       0   22968   22969   22969       0   22971   22972
   22972       0   22974   22975   22975       0   22977   22978   22978       0
   22980   22981   22981       0   22983   22984   22984       0   22986   22987
   22987       0   22989   22990   22990       0   22992   22993   22993       0
   22995   22996   22996       0   22998   22999   22999       0   23001   23002
   23002       0   23004   23005   23005       0   23007   23008   23008       0
   23010   23011   23011       0   23013   23014   23014       0   23016   23017
   23017       0   23019   23020   23020       0   23022   23023   23023       0
   23025   23026   23026       0   23028   23029   23029       0   23031   23032
   23032       0   23034   23035   23035       0   23037   23038   23038       0
   23040   23041   23041       0   23043   23044   23044       0   23046   23047
   23047       0   23049   23050   23050       0   23052   23053   23053       0
   23055   23056   23056       0   23058   23059   23059       0   23061   23062
   23062       0   23064   23065   23065       0   23067   23068   23068       0
   23070   23071   23071       0   23073   23074   23074       0   23076   23077
   23077       0   23079   23080   23080       0   23082   23083   23083       0
   23085   23086   23086       0   23088   23089   23089       0   23091   23092
   23092       0   23094   23095   23095       0   23097   23098   23098       0
   23100   23101   23101       0   23103   23104   23104       0   23106   23107
   23107       0   23109   23110   23110       0   23112   23113   23113       0
   23115   23116   23116       0   23118   23119   23119       0   23121   23122
   23122       0   23124   23125   23125       0   23127   23128   23128       0
   23130   23131   23131       0   23133   23134   23134       0   23136   23137
   23137       0   23139   23140   23140       0   23142   23143   23143       0
   23145   23146   23146       0   23148   23149   23149       0   23151   23152
   23152       0   23154   23155   23155       0   23157   23158   23158       0
   23160   23161   23161       0   23163   23164   23164       0   23166   23167
   23167       0   23169   23170   23170       0   23172   23173   23173       0
   23175   23176   23176       0   23178   23179   23179       0   23181   23182
   23182       0   23184   23185   23185       0   23187   23188   23188       0
   23190   23191   23191       0   23193   23194   23194       0   23196   23197
   23197       0   23199   23200   23200       0   23202   23203   23203       0
   23205   23206   23206       0   23208   23209   23209       0   23211   23212
   23212       0   23214   23215   23215       0   23217   23218   23218       0
   23220   23221   23221       0   23223   23224   23224       0   23226   23227
   23227       0   23229   23230   23230       0   23232   23233   23233       0
   23235   23236   23236       0   23238   23239   23239       0   23241   23242
   23242       0   23244   23245   23245       0   23247   23248   23248       0
   23250   23251   23251       0   23253   23254   23254       0   23256   23257
   23257       0   23259   23260   23260       0   23262   23263   23263       0
   23265   23266   23266       0   23268   23269   23269       0   23271   23272
   23272       0   23274   23275   23275       0   23277   23278   23278       0
   23280   23281   23281       0   23283   23284   23284       0   23286   23287
   23287       0   23289   23290   23290       0   23292   23293   23293       0
   23295   23296   23296       0   23298   23299   23299       0   23301   23302
   23302       0   23304   23305   23305       0   23307   23308   23308       0
   23310   23311   23311       0   23313   23314   23314       0   23316   23317
   23317       0   23319   23320   23320       0   23322   23323   23323       0
   23325   23326   23326       0   23328   23329   23329       0   23331   23332
   23332       0   23334   23335   23335       0   23337   23338   23338       0
   23340   23341   23341       0   23343   23344   23344       0   23346   23347
   23347       0   23349   23350   23350       0   23352   23353   23353       0
   23355   23356   23356       0   23358   23359   23359       0   23361   23362
   23362       0   23364   23365   23365       0   23367   23368   23368       0
   23370   23371   23371       0   23373   23374   23374       0   23376   23377
   23377       0   23379   23380   23380       0   23382   23383   23383       0
   23385   23386   23386       0   23388   23389   23389       0   23391   23392
   23392       0   23394   23395   23395       0   23397   23398   23398       0
   23400   23401   23401       0   23403   23404   23404       0   23406   23407
   23407       0   23409   23410   23410       0   23412   23413   23413       0
   23415   23416   23416       0   23418   23419   23419       0   23421   23422
   23422       0   23424   23425   23425       0   23427   23428   23428       0
   23430   23431   23431       0   23433   23434   23434       0   23436   23437
   23437       0   23439   23440   23440       0   23442   23443   23443       0
   23445   23446   23446       0   23448   23449   23449       0   23451   23452
   23452       0   23454   23455   23455       0   23457   23458   23458       0
   23460   23461   23461       0   23463   23464   23464       0   23466   23467
   23467       0   23469   23470   23470       0   23472   23473   23473       0
   23475   23476   23476       0   23478   23479   23479       0   23481   23482
   23482       0   23484   23485   23485       0   23487   23488   23488       0
   23490   23491   23491       0   23493   23494   23494       0   23496   23497
   23497       0   23499   23500   23500       0   23502   23503   23503       0
   23505   23506   23506       0   23508   23509   23509       0   23511   23512
   23512       0   23514   23515   23515       0   23517   23518   23518       0
   23520   23521   23521       0   23523   23524   23524       0   23526   23527
   23527       0   23529   23530   23530       0   23532   23533   23533       0
   23535   23536   23536       0   23538   23539   23539       0   23541   23542
   23542       0   23544   23545   23545       0   23547   23548   23548       0
   23550   23551   23551       0   23553   23554   23554       0   23556   23557
   23557       0   23559   23560   23560       0   23562   23563   23563       0
   23565   23566   23566       0   23568   23569   23569       0   23571   23572
   23572       0   23574   23575   23575       0   23577   23578   23578       0
   23580   23581   23581       0   23583   23584   23584       0   23586   23587
   23587       0   23589   23590   23590       0   23592   23593   23593       0
   23595   23596   23596       0   23598   23599   23599       0   23601   23602
   23602       0   23604   23605   23605       0   23607   23608   23608       0
   23610   23611   23611       0   23613   23614   23614       0   23616   23617
   23617       0   23619   23620   23620       0   23622   23623   23623       0
   23625   23626   23626       0   23628   23629   23629       0   23631   23632
   23632       0   23634   23635   23635       0   23637   23638   23638       0
   23640   23641   23641       0   23643   23644   23644       0   23646   23647
   23647       0   23649   23650   23650       0   23652   23653   23653       0
   23655   23656   23656       0   23658   23659   23659       0   23661   23662
   23662       0   23664   23665   23665       0   23667   23668   23668       0
   23670   23671   23671       0   23673   23674   23674       0   23676   23677
   23677       0   23679   23680   23680       0   23682   23683   23683       0
   23685   23686   23686       0   23688   23689   23689       0   23691   23692
   23692       0   23694   23695   23695       0   23697   23698   23698       0
   23700   23701   23701       0   23703   23704   23704       0   23706   23707
   23707       0   23709   23710   23710       0   23712   23713   23713       0
   23715   23716   23716       0   23718   23719   23719       0   23721   23722
   23722       0   23724   23725   23725       0   23727   23728   23728       0
   23730   23731   23731       0   23733   23734   23734       0   23736   23737
   23737       0   23739   23740   23740       0   23742   23743   23743       0
   23745   23746   23746       0   23748   23749   23749       0   23751   23752
   23752       0   23754   23755   23755       0   23757   23758   23758       0
   23760   23761   23761       0   23763   23764   23764       0   23766   23767
   23767       0   23769   23770   23770       0   23772   23773   23773       0
   23775   23776   23776       0   23778   23779   23779       0   23781   23782
   23782       0   23784   23785   23785       0   23787   23788   23788       0
   23790   23791   23791       0   23793   23794   23794       0   23796   23797
   23797       0   23799   23800   23800       0   23802   23803   23803       0
   23805   23806   23806       0   23808   23809   23809       0   23811   23812
   23812       0   23814   23815   23815       0   23817   23818   23818       0
   23820   23821   23821       0   23823   23824   23824       0   23826   23827
   23827       0   23829   23830   23830       0   23832   23833   23833       0
   23835   23836   23836       0   23838   23839   23839       0   23841   23842
   23842       0   23844   23845   23845       0   23847   23848   23848       0
   23850   23851   23851       0   23853   23854   23854       0   23856   23857
   23857       0   23859   23860   23860       0   23862   23863   23863       0
   23865   23866   23866       0   23868   23869   23869       0   23871   23872
   23872       0   23874   23875   23875       0   23877   23878   23878       0
   23880   23881   23881       0   23883   23884   23884       0   23886   23887
   23887       0   23889   23890   23890       0   23892   23893   23893       0
   23895   23896   23896       0   23898   23899   23899       0   23901   23902
   23902       0   23904   23905   23905       0   23907   23908   23908       0
   23910   23911   23911       0   23913   23914   23914       0   23916   23917
   23917       0   23919   23920   23920       0   23922   23923   23923       0
   23925   23926   23926       0   23928   23929   23929       0   23931   23932
   23932       0   23934   23935   23935       0   23937   23938   23938       0
   23940   23941   23941       0   23943   23944   23944       0   23946   23947
   23947       0   23949   23950   23950       0   23952   23953   23953       0
   23955   23956   23956       0   23958   23959   23959       0   23961   23962
   23962       0   23964   23965   23965       0   23967   23968   23968       0
   23970   23971   23971       0   23973   23974   23974       0   23976   23977
   23977       0   23979   23980   23980       0   23982   23983   23983       0
   23985   23986   23986       0   23988   23989   23989       0   23991   23992
   23992       0   23994   23995   23995       0   23997   23998   23998       0
   24000   24001   24001       0   24003   24004   24004       0   24006   24007
   24007       0   24009   24010   24010       0   24012   24013   24013       0
   24015   24016   24016       0   24018   24019   24019       0   24021   24022
   24022       0   24024   24025   24025       0   24027   24028   24028       0
   24030   24031   24031       0   24033   24034   24034       0   24036   24037
   24037       0   24039   24040   24040       0   24042   24043   24043       0
   24045   24046   24046       0   24048   24049   24049       0   24051   24052
   24052       0   24054   24055   24055       0   24057   24058   24058       0
   24060   24061   24061       0   24063   24064   24064       0   24066   24067
   24067       0   24069   24070   24070       0   24072   24073   24073       0
   24075   24076   24076       0   24078   24079   24079       0   24081   24082
   24082       0   24084   24085   24085       0   24087   24088   24088       0
   24090   24091   24091       0   24093   24094   24094       0   24096   24097
   24097       0   24099   24100   24100       0   24102   24103   24103       0
   24105   24106   24106       0   24108   24109   24109       0   24111   24112
   24112       0   24114   24115   24115       0   24117   24118   24118       0
   24120   24121   24121       0   24123   24124   24124       0   24126   24127
   24127       0   24129   24130   24130       0   24132   24133   24133       0
   24135   24136   24136       0   24138   24139   24139       0   24141   24142
   24142       0   24144   24145   24145       0   24147   24148   24148       0
   24150   24151   24151       0   24153   24154   24154       0   24156   24157
   24157       0   24159   24160   24160       0   24162   24163   24163       0
   24165   24166   24166       0   24168   24169   24169       0   24171   24172
   24172       0   24174   24175   24175       0   24177   24178   24178       0
   24180   24181   24181       0   24183   24184   24184       0   24186   24187
   24187       0   24189   24190   24190       0   24192   24193   24193       0
   24195   24196   24196       0   24198   24199   24199       0   24201   24202
   24202       0   24204   24205   24205       0   24207   24208   24208       0
   24210   24211   24211       0   24213   24214   24214       0   24216   24217
   24217       0   24219   24220   24220       0   24222   24223   24223       0
   24225   24226   24226       0   24228   24229   24229       0   24231   24232
   24232       0   24234   24235   24235       0   24237   24238   24238       0
   24240   24241   24241       0   24243   24244   24244       0   24246   24247
   24247       0   24249   24250   24250       0   24252   24253   24253       0
   24255   24256   24256       0   24258   24259   24259       0   24261   24262
   24262       0   24264   24265   24265       0   24267   24268   24268       0
   24270   24271   24271       0   24273   24274   24274       0   24276   24277
   24277       0   24279   24280   24280       0   24282   24283   24283       0
   24285   24286   24286       0   24288   24289   24289       0   24291   24292
   24292       0   24294   24295   24295       0   24297   24298   24298       0
   24300   24301   24301       0   24303   24304   24304       0   24306   24307
   24307       0   24309   24310   24310       0   24312   24313   24313       0
   24315   24316   24316       0   24318   24319   24319       0   24321   24322
   24322       0   24324   24325   24325       0   24327   24328   24328       0
   24330   24331   24331       0   24333   24334   24334       0   24336   24337
   24337       0   24339   24340   24340       0   24342   24343   24343       0
   24345   24346   24346       0   24348   24349   24349       0   24351   24352
   24352       0   24354   24355   24355       0   24357   24358   24358       0
   24360   24361   24361       0   24363   24364   24364       0   24366   24367
   24367       0   24369   24370   24370       0   24372   24373   24373       0
   24375   24376   24376       0   24378   24379   24379       0   24381   24382
   24382       0   24384   24385   24385       0   24387   24388   24388       0
   24390   24391   24391       0   24393   24394   24394       0   24396   24397
   24397       0   24399   24400   24400       0   24402   24403   24403       0
   24405   24406   24406       0   24408   24409   24409       0   24411   24412
   24412       0   24414   24415   24415       0   24417   24418   24418       0
   24420   24421   24421       0   24423   24424   24424       0   24426   24427
   24427       0   24429   24430   24430       0   24432   24433   24433       0
   24435   24436   24436       0   24438   24439   24439       0   24441   24442
   24442       0   24444   24445   24445       0   24447   24448   24448       0
   24450   24451   24451       0   24453   24454   24454       0   24456   24457
   24457       0   24459   24460   24460       0   24462   24463   24463       0
   24465   24466   24466       0   24468   24469   24469       0   24471   24472
   24472       0   24474   24475   24475       0   24477   24478   24478       0
   24480   24481   24481       0   24483   24484   24484       0   24486   24487
   24487       0   24489   24490   24490       0   24492   24493   24493       0
   24495   24496   24496       0   24498   24499   24499       0   24501   24502
   24502       0   24504   24505   24505       0   24507   24508   24508       0
   24510   24511   24511       0   24513   24514   24514       0   24516   24517
   24517       0   24519   24520   24520       0   24522   24523   24523       0
   24525   24526   24526       0   24528   24529   24529       0   24531   24532
   24532       0   24534   24535   24535       0   24537   24538   24538       0
   24540   24541   24541       0   24543   24544   24544       0   24546   24547
   24547       0   24549   24550   24550       0   24552   24553   24553       0
   24555   24556   24556       0   24558   24559   24559       0   24561   24562
   24562       0   24564   24565   24565       0   24567   24568   24568       0
   24570   24571   24571       0   24573   24574   24574       0   24576   24577
   24577       0   24579   24580   24580       0   24582   24583   24583       0
   24585   24586   24586       0   24588   24589   24589       0   24591   24592
   24592       0   24594   24595   24595       0   24597   24598   24598       0
   24600   24601   24601       0   24603   24604   24604       0   24606   24607
   24607       0   24609   24610   24610       0   24612   24613   24613       0
   24615   24616   24616       0   24618   24619   24619       0   24621   24622
   24622       0   24624   24625   24625       0   24627   24628   24628       0
   24630   24631   24631       0   24633   24634   24634       0   24636   24637
   24637       0   24639   24640   24640       0   24642   24643   24643       0
   24645   24646   24646       0   24648   24649   24649       0   24651   24652
   24652       0   24654   24655   24655       0   24657   24658   24658       0
   24660   24661   24661       0   24663   24664   24664       0   24666   24667
   24667       0   24669   24670   24670       0   24672   24673   24673       0
   24675   24676   24676       0   24678   24679   24679       0   24681   24682
   24682       0   24684   24685   24685       0   24687   24688   24688       0
   24690   24691   24691       0   24693   24694   24694       0   24696   24697
   24697       0   24699   24700   24700       0   24702   24703   24703       0
   24705   24706   24706       0   24708   24709   24709       0   24711   24712
   24712       0   24714   24715   24715       0   24717   24718   24718       0
   24720   24721   24721       0   24723   24724   24724       0   24726   24727
   24727       0   24729   24730   24730       0   24732   24733   24733       0
   24735   24736   24736       0   24738   24739   24739       0   24741   24742
   24742       0   24744   24745   24745       0   24747   24748   24748       0
   24750   24751   24751       0   24753   24754   24754       0   24756   24757
   24757       0   24759   24760   24760       0   24762   24763   24763       0
   24765   24766   24766       0   24768   24769   24769       0   24771   24772
   24772       0   24774   24775   24775       0   24777   24778   24778       0
   24780   24781   24781       0   24783   24784   24784       0   24786   24787
   24787       0   24789   24790   24790       0   24792   24793   24793       0
   24795   24796   24796       0   24798   24799   24799       0   24801   24802
   24802       0   24804   24805   24805       0   24807   24808   24808       0
   24810   24811   24811       0   24813   24814   24814       0   24816   24817
   24817       0   24819   24820   24820       0   24822   24823   24823       0
   24825   24826   24826       0   24828   24829   24829       0   24831   24832
   24832       0   24834   24835   24835       0   24837   24838   24838       0
   24840   24841   24841       0   24843   24844   24844       0   24846   24847
   24847       0   24849   24850   24850       0   24852   24853   24853       0
   24855   24856   24856       0   24858   24859   24859       0   24861   24862
   24862       0   24864   24865   24865       0   24867   24868   24868       0
   24870   24871   24871       0   24873   24874   24874       0   24876   24877
   24877       0   24879   24880   24880       0   24882   24883   24883       0
   24885   24886   24886       0   24888   24889   24889       0   24891   24892
   24892       0   24894   24895   24895       0   24897   24898   24898       0
   24900   24901   24901       0   24903   24904   24904       0   24906   24907
   24907       0   24909   24910   24910       0   24912   24913   24913       0
   24915   24916   24916       0   24918   24919   24919       0   24921   24922
   24922       0   24924   24925   24925       0   24927   24928   24928       0
   24930   24931   24931       0   24933   24934   24934       0   24936   24937
   24937       0   24939   24940   24940       0   24942   24943   24943       0
   24945   24946   24946       0   24948   24949   24949       0   24951   24952
   24952       0   24954   24955   24955       0   24957   24958   24958       0
   24960   24961   24961       0   24963   24964   24964       0   24966   24967
   24967       0   24969   24970   24970       0   24972   24973   24973       0
   24975   24976   24976       0   24978   24979   24979       0   24981   24982
   24982       0   24984   24985   24985       0   24987   24988   24988       0
   24990   24991   24991       0   24993   24994   24994       0   24996   24997
   24997       0   24999   25000   25000       0   25002   25003   25003       0
   25005   25006   25006       0   25008   25009   25009       0   25011   25012
   25012       0   25014   25015   25015       0   25017   25018   25018       0
   25020   25021   25021       0   25023   25024   25024       0   25026   25027
   25027       0   25029   25030   25030       0   25032   25033   25033       0
   25035   25036   25036       0   25038   25039   25039       0   25041   25042
   25042       0   25044   25045   25045       0   25047   25048   25048       0
   25050   25051   25051       0   25053   25054   25054       0   25056   25057
   25057       0   25059   25060   25060       0   25062   25063   25063       0
   25065   25066   25066       0   25068   25069   25069       0   25071   25072
   25072       0   25074   25075   25075       0   25077   25078   25078       0
   25080   25081   25081       0   25083   25084   25084       0   25086   25087
   25087       0   25089   25090   25090       0   25092   25093   25093       0
   25095   25096   25096       0   25098   25099   25099       0   25101   25102
   25102       0   25104   25105   25105       0   25107   25108   25108       0
   25110   25111   25111       0   25113   25114   25114       0   25116   25117
   25117       0   25119   25120   25120       0   25122   25123   25123       0
   25125   25126   25126       0   25128   25129   25129       0   25131   25132
   25132       0   25134   25135   25135       0   25137   25138   25138       0
   25140   25141   25141       0   25143   25144   25144       0   25146   25147
   25147       0   25149   25150   25150       0   25152   25153   25153       0
   25155   25156   25156       0   25158   25159   25159       0   25161   25162
   25162       0   25164   25165   25165       0   25167   25168   25168       0
   25170   25171   25171       0   25173   25174   25174       0   25176   25177
   25177       0   25179   25180   25180       0   25182   25183   25183       0
   25185   25186   25186       0   25188   25189   25189       0   25191   25192
   25192       0   25194   25195   25195       0   25197   25198   25198       0
   25200   25201   25201       0   25203   25204   25204       0   25206   25207
   25207       0   25209   25210   25210       0   25212   25213   25213       0
   25215   25216   25216       0   25218   25219   25219       0   25221   25222
   25222       0   25224   25225   25225       0   25227   25228   25228       0
   25230   25231   25231       0   25233   25234   25234       0   25236   25237
   25237       0   25239   25240   25240       0   25242   25243   25243       0
   25245   25246   25246       0   25248   25249   25249       0   25251   25252
   25252       0   25254   25255   25255       0   25257   25258   25258       0
   25260   25261   25261       0   25263   25264   25264       0   25266   25267
   25267       0   25269   25270   25270       0   25272   25273   25273       0
   25275   25276   25276       0   25278   25279   25279       0   25281   25282
   25282       0   25284   25285   25285       0   25287   25288   25288       0
   25290   25291   25291       0   25293   25294   25294       0   25296   25297
   25297       0   25299   25300   25300       0   25302   25303   25303       0
   25305   25306   25306       0   25308   25309   25309       0   25311   25312
   25312       0   25314   25315   25315       0   25317   25318   25318       0
   25320   25321   25321       0   25323   25324   25324       0   25326   25327
   25327       0   25329   25330   25330       0   25332   25333   25333       0
   25335   25336   25336       0   25338   25339   25339       0   25341   25342
   25342       0   25344   25345   25345       0   25347   25348   25348       0
   25350   25351   25351       0   25353   25354   25354       0   25356   25357
   25357       0   25359   25360   25360       0   25362   25363   25363       0
   25365   25366   25366       0   25368   25369   25369       0   25371   25372
   25372       0   25374   25375   25375       0   25377   25378   25378       0
   25380   25381   25381       0   25383   25384   25384       0   25386   25387
   25387       0   25389   25390   25390       0   25392   25393   25393       0
   25395   25396   25396       0   25398   25399   25399       0   25401   25402
   25402       0   25404   25405   25405       0   25407   25408   25408       0
   25410   25411   25411       0   25413   25414   25414       0   25416   25417
   25417       0   25419   25420   25420       0   25422   25423   25423       0
   25425   25426   25426       0   25428   25429   25429       0   25431   25432
   25432       0   25434   25435   25435       0   25437   25438   25438       0
   25440   25441   25441       0   25443   25444   25444       0   25446   25447
   25447       0   25449   25450   25450       0   25452   25453   25453       0
   25455   25456   25456       0   25458   25459   25459       0   25461   25462
   25462       0   25464   25465   25465       0   25467   25468   25468       0
   25470   25471   25471       0   25473   25474   25474       0   25476   25477
   25477       0   25479   25480   25480       0   25482   25483   25483       0
   25485   25486   25486       0   25488   25489   25489       0   25491   25492
   25492       0   25494   25495   25495       0   25497   25498   25498       0
   25500   25501   25501       0   25503   25504   25504       0   25506   25507
   25507       0   25509   25510   25510       0   25512   25513   25513       0
   25515   25516   25516       0   25518   25519   25519       0   25521   25522
   25522       0   25524   25525   25525       0   25527   25528   25528       0
   25530   25531   25531       0   25533   25534   25534       0   25536   25537
   25537       0   25539   25540   25540       0   25542   25543   25543       0
   25545   25546   25546       0   25548   25549   25549       0   25551   25552
   25552       0   25554   25555   25555       0   25557   25558   25558       0
   25560   25561   25561       0   25563   25564   25564       0   25566   25567
   25567       0   25569   25570   25570       0   25572   25573   25573       0
   25575   25576   25576       0   25578   25579   25579       0   25581   25582
   25582       0   25584   25585   25585       0   25587   25588   25588       0
   25590   25591   25591       0   25593   25594   25594       0   25596   25597
   25597       0   25599   25600   25600       0   25602   25603   25603       0
   25605   25606   25606       0   25608   25609   25609       0   25611   25612
   25612       0   25614   25615   25615       0   25617   25618   25618       0
   25620   25621   25621       0   25623   25624   25624       0   25626   25627
   25627       0   25629   25630   25630       0   25632   25633   25633       0
   25635   25636   25636       0   25638   25639   25639       0   25641   25642
   25642       0   25644   25645   25645       0   25647   25648   25648       0
   25650   25651   25651       0   25653   25654   25654       0   25656   25657
   25657       0   25659   25660   25660       0   25662   25663   25663       0
   25665   25666   25666       0   25668   25669   25669       0   25671   25672
   25672       0   25674   25675   25675       0   25677   25678   25678       0
   25680   25681   25681       0   25683   25684   25684       0   25686   25687
   25687       0   25689   25690   25690       0   25692   25693   25693       0
   25695   25696   25696       0   25698   25699   25699       0   25701   25702
   25702       0   25704   25705   25705       0   25707   25708   25708       0
   25710   25711   25711       0   25713   25714   25714       0   25716   25717
   25717       0   25719   25720   25720       0   25722   25723   25723       0
   25725   25726   25726       0   25728   25729   25729       0   25731   25732
   25732       0   25734   25735   25735       0   25737   25738   25738       0
   25740   25741   25741       0   25743   25744   25744       0   25746   25747
   25747       0   25749   25750   25750       0   25752   25753   25753       0
   25755   25756   25756       0   25758   25759   25759       0   25761   25762
   25762       0   25764   25765   25765       0   25767   25768   25768       0
   25770   25771   25771       0   25773   25774   25774       0   25776   25777
   25777       0   25779   25780   25780       0   25782   25783   25783       0
   25785   25786   25786       0   25788   25789   25789       0   25791   25792
   25792       0   25794   25795   25795       0   25797   25798   25798       0
   25800   25801   25801       0   25803   25804   25804       0   25806   25807
   25807       0   25809   25810   25810       0   25812   25813   25813       0
   25815   25816   25816       0   25818   25819   25819       0   25821   25822
   25822       0   25824   25825   25825       0   25827   25828   25828       0
   25830   25831   25831       0   25833   25834   25834       0   25836   25837
   25837       0   25839   25840   25840       0   25842   25843   25843       0
   25845   25846   25846       0   25848   25849   25849       0   25851   25852
   25852       0   25854   25855   25855       0   25857   25858   25858       0
   25860   25861   25861       0   25863   25864   25864       0   25866   25867
   25867       0   25869   25870   25870       0   25872   25873   25873       0
   25875   25876   25876       0   25878   25879   25879       0   25881   25882
   25882       0   25884   25885   25885       0   25887   25888   25888       0
   25890   25891   25891       0   25893   25894   25894       0   25896   25897
   25897       0   25899   25900   25900       0   25902   25903   25903       0
   25905   25906   25906       0   25908   25909   25909       0   25911   25912
   25912       0   25914   25915   25915       0   25917   25918   25918       0
   25920   25921   25921       0   25923   25924   25924       0   25926   25927
   25927       0   25929   25930   25930       0   25932   25933   25933       0
   25935   25936   25936       0   25938   25939   25939       0   25941   25942
   25942       0   25944   25945   25945       0   25947   25948   25948       0
   25950   25951   25951       0   25953   25954   25954       0   25956   25957
   25957       0   25959   25960   25960       0   25962   25963   25963       0
   25965   25966   25966       0   25968   25969   25969       0   25971   25972
   25972       0   25974   25975   25975       0   25977   25978   25978       0
   25980   25981   25981       0   25983   25984   25984       0   25986   25987
   25987       0   25989   25990   25990       0   25992   25993   25993       0
   25995   25996   25996       0   25998   25999   25999       0   26001   26002
   26002       0   26004   26005   26005       0   26007   26008   26008       0
   26010   26011   26011       0   26013   26014   26014       0   26016   26017
   26017       0   26019   26020   26020       0   26022   26023   26023       0
   26025   26026   26026       0   26028   26029   26029       0   26031   26032
   26032       0   26034   26035   26035       0   26037   26038   26038       0
   26040   26041   26041       0   26043   26044   26044       0   26046   26047
   26047       0   26049   26050   26050       0   26052   26053   26053       0
   26055   26056   26056       0   26058   26059   26059       0   26061   26062
   26062       0   26064   26065   26065       0   26067   26068   26068       0
   26070   26071   26071       0   26073   26074   26074       0   26076   26077
   26077       0   26079   26080   26080       0   26082   26083   26083       0
   26085   26086   26086       0   26088   26089   26089       0   26091   26092
   26092       0   26094   26095   26095       0   26097   26098   26098       0
   26100   26101   26101       0   26103   26104   26104       0   26106   26107
   26107       0   26109   26110   26110       0   26112   26113   26113       0
   26115   26116   26116       0   26118   26119   26119       0   26121   26122
   26122       0   26124   26125   26125       0   26127   26128   26128       0
   26130   26131   26131       0   26133   26134   26134       0   26136   26137
   26137       0   26139   26140   26140       0   26142   26143   26143       0
   26145   26146   26146       0   26148   26149   26149       0   26151   26152
   26152       0   26154   26155   26155       0   26157   26158   26158       0
   26160   26161   26161       0   26163   26164   26164       0   26166   26167
   26167       0   26169   26170   26170       0   26172   26173   26173       0
   26175   26176   26176       0   26178   26179   26179       0   26181   26182
   26182       0   26184   26185   26185       0   26187   26188   26188       0
   26190   26191   26191       0   26193   26194   26194       0   26196   26197
   26197       0   26199   26200   26200       0   26202   26203   26203       0
   26205   26206   26206       0   26208   26209   26209       0   26211   26212
   26212       0   26214   26215   26215       0   26217   26218   26218       0
   26220   26221   26221       0   26223   26224   26224       0   26226   26227
   26227       0   26229   26230   26230       0   26232   26233   26233       0
   26235   26236   26236       0   26238   26239   26239       0   26241   26242
   26242       0   26244   26245   26245       0   26247   26248   26248       0
   26250   26251   26251       0   26253   26254   26254       0   26256   26257
   26257       0   26259   26260   26260       0   26262   26263   26263       0
   26265   26266   26266       0   26268   26269   26269       0   26271   26272
   26272       0   26274   26275   26275       0   26277   26278   26278       0
   26280   26281   26281       0   26283   26284   26284       0   26286   26287
   26287       0   26289   26290   26290       0   26292   26293   26293       0
   26295   26296   26296       0   26298   26299   26299       0   26301   26302
   26302       0   26304   26305   26305       0   26307   26308   26308       0
   26310   26311   26311       0   26313   26314   26314       0   26316   26317
   26317       0   26319   26320   26320       0   26322   26323   26323       0
   26325   26326   26326       0   26328   26329   26329       0   26331   26332
   26332       0   26334   26335   26335       0   26337   26338   26338       0
   26340   26341   26341       0   26343   26344   26344       0   26346   26347
   26347       0   26349   26350   26350       0   26352   26353   26353       0
   26355   26356   26356       0   26358   26359   26359       0   26361   26362
   26362       0   26364   26365   26365       0   26367   26368   26368       0
   26370   26371   26371       0   26373   26374   26374       0   26376   26377
   26377       0   26379   26380   26380       0   26382   26383   26383       0
   26385   26386   26386       0   26388   26389   26389       0   26391   26392
   26392       0   26394   26395   26395       0   26397   26398   26398       0
   26400   26401   26401       0   26403   26404   26404       0   26406   26407
   26407       0   26409   26410   26410       0   26412   26413   26413       0
   26415   26416   26416       0   26418   26419   26419       0   26421   26422
   26422       0   26424   26425   26425       0   26427   26428   26428       0
   26430   26431   26431       0   26433   26434   26434       0   26436   26437
   26437       0   26439   26440   26440       0   26442   26443   26443       0
   26445   26446   26446       0   26448   26449   26449       0   26451   26452
   26452       0   26454   26455   26455       0   26457   26458   26458       0
   26460   26461   26461       0   26463   26464   26464       0   26466   26467
   26467       0   26469   26470   26470       0   26472   26473   26473       0
   26475   26476   26476       0   26478   26479   26479       0   26481   26482
   26482       0   26484   26485   26485       0   26487   26488   26488       0
   26490   26491   26491       0   26493   26494   26494       0   26496   26497
   26497       0   26499   26500   26500       0   26502   26503   26503       0
   26505   26506   26506       0   26508   26509   26509       0   26511   26512
   26512       0   26514   26515   26515       0   26517   26518   26518       0
   26520   26521   26521       0   26523   26524   26524       0   26526   26527
   26527       0   26529   26530   26530       0   26532   26533   26533       0
   26535   26536   26536       0   26538   26539   26539       0   26541   26542
   26542       0   26544   26545   26545       0   26547   26548   26548       0
   26550   26551   26551       0   26553   26554   26554       0   26556   26557
   26557       0   26559   26560   26560       0   26562   26563   26563       0
   26565   26566   26566       0   26568   26569   26569       0   26571   26572
   26572       0   26574   26575   26575       0   26577   26578   26578       0
   26580   26581   26581       0   26583   26584   26584       0   26586   26587
   26587       0   26589   26590   26590       0   26592   26593   26593       0
   26595   26596   26596       0   26598   26599   26599       0   26601   26602
   26602       0   26604   26605   26605       0   26607   26608   26608       0
   26610   26611   26611       0   26613   26614   26614       0   26616   26617
   26617       0   26619   26620   26620       0   26622   26623   26623       0
   26625   26626   26626       0   26628   26629   26629       0   26631   26632
   26632       0   26634   26635   26635       0   26637   26638   26638       0
   26640   26641   26641       0   26643   26644   26644       0   26646   26647
   26647       0   26649   26650   26650       0   26652   26653   26653       0
   26655   26656   26656       0   26658   26659   26659       0   26661   26662
   26662       0   26664   26665   26665       0   26667   26668   26668       0
   26670   26671   26671       0   26673   26674   26674       0   26676   26677
   26677       0   26679   26680   26680       0   26682   26683   26683       0
   26685   26686   26686       0   26688   26689   26689       0   26691   26692
   26692       0   26694   26695   26695       0   26697   26698   26698       0
   26700   26701   26701       0   26703   26704   26704       0   26706   26707
   26707       0   26709   26710   26710       0   26712   26713   26713       0
   26715   26716   26716       0   26718   26719   26719       0   26721   26722
   26722       0   26724   26725   26725       0   26727   26728   26728       0
   26730   26731   26731       0   26733   26734   26734       0   26736   26737
   26737       0   26739   26740   26740       0   26742   26743   26743       0
   26745   26746   26746       0   26748   26749   26749       0   26751   26752
   26752       0   26754   26755   26755       0   26757   26758   26758       0
   26760   26761   26761       0   26763   26764   26764       0   26766   26767
   26767       0   26769   26770   26770       0   26772   26773   26773       0
   26775   26776   26776       0   26778   26779   26779       0   26781   26782
   26782       0   26784   26785   26785       0   26787   26788   26788       0
   26790   26791   26791       0   26793   26794   26794       0   26796   26797
   26797       0   26799   26800   26800       0   26802   26803   26803       0
   26805   26806   26806       0   26808   26809   26809       0   26811   26812
   26812       0   26814   26815   26815       0   26817   26818   26818       0
   26820   26821   26821       0   26823   26824   26824       0   26826   26827
   26827       0   26829   26830   26830       0   26832   26833   26833       0
   26835   26836   26836       0   26838   26839   26839       0   26841   26842
   26842       0   26844   26845   26845       0   26847   26848   26848       0
   26850   26851   26851       0   26853   26854   26854       0   26856   26857
   26857       0   26859   26860   26860       0   26862   26863   26863       0
   26865   26866   26866       0   26868   26869   26869       0   26871   26872
   26872       0   26874   26875   26875       0   26877   26878   26878       0
   26880   26881   26881       0   26883   26884   26884       0   26886   26887
   26887       0   26889   26890   26890       0   26892   26893   26893       0
   26895   26896   26896       0   26898   26899   26899       0   26901   26902
   26902       0   26904   26905   26905       0   26907   26908   26908       0
   26910   26911   26911       0   26913   26914   26914       0   26916   26917
   26917       0   26919   26920   26920       0   26922   26923   26923       0
   26925   26926   26926       0   26928   26929   26929       0   26931   26932
   26932       0   26934   26935   26935       0   26937   26938   26938       0
   26940   26941   26941       0   26943   26944   26944       0   26946   26947
   26947       0   26949   26950   26950       0   26952   26953   26953       0
   26955   26956   26956       0   26958   26959   26959       0   26961   26962
   26962       0   26964   26965   26965       0   26967   26968   26968       0
   26970   26971   26971       0   26973   26974   26974       0   26976   26977
   26977       0   26979   26980   26980       0   26982   26983   26983       0
   26985   26986   26986       0   26988   26989   26989       0   26991   26992
   26992       0   26994   26995   26995       0   26997   26998   26998       0
   27000   27001   27001       0   27003   27004   27004       0   27006   27007
   27007       0   27009   27010   27010       0   27012   27013   27013       0
   27015   27016   27016       0   27018   27019   27019       0   27021   27022
   27022       0   27024   27025   27025       0   27027   27028   27028       0
   27030   27031   27031       0   27033   27034   27034       0   27036   27037
   27037       0   27039   27040   27040       0   27042   27043   27043       0
   27045   27046   27046       0   27048   27049   27049       0   27051   27052
   27052       0   27054   27055   27055       0   27057   27058   27058       0
   27060   27061   27061       0   27063   27064   27064       0   27066   27067
   27067       0   27069   27070   27070       0   27072   27073   27073       0
   27075   27076   27076       0   27078   27079   27079       0   27081   27082
   27082       0   27084   27085   27085       0   27087   27088   27088       0
   27090   27091   27091       0   27093   27094   27094       0   27096   27097
   27097       0   27099   27100   27100       0   27102   27103   27103       0
   27105   27106   27106       0   27108   27109   27109       0   27111   27112
   27112       0   27114   27115   27115       0   27117   27118   27118       0
   27120   27121   27121       0   27123   27124   27124       0   27126   27127
   27127       0   27129   27130   27130       0   27132   27133   27133       0
   27135   27136   27136       0   27138   27139   27139       0   27141   27142
   27142       0   27144   27145   27145       0   27147   27148   27148       0
   27150   27151   27151       0   27153   27154   27154       0   27156   27157
   27157       0   27159   27160   27160       0   27162   27163   27163       0
   27165   27166   27166       0   27168   27169   27169       0   27171   27172
   27172       0   27174   27175   27175       0   27177   27178   27178       0
   27180   27181   27181       0   27183   27184   27184       0   27186   27187
   27187       0   27189   27190   27190       0   27192   27193   27193       0
   27195   27196   27196       0   27198   27199   27199       0   27201   27202
   27202       0   27204   27205   27205       0   27207   27208   27208       0
   27210   27211   27211       0   27213   27214   27214       0   27216   27217
   27217       0   27219   27220   27220       0   27222   27223   27223       0
   27225   27226   27226       0   27228   27229   27229       0   27231   27232
   27232       0   27234   27235   27235       0   27237   27238   27238       0
   27240   27241   27241       0   27243   27244   27244       0   27246   27247
   27247       0   27249   27250   27250       0   27252   27253   27253       0
   27255   27256   27256       0   27258   27259   27259       0   27261   27262
   27262       0   27264   27265   27265       0   27267   27268   27268       0
   27270   27271   27271       0   27273   27274   27274       0   27276   27277
   27277       0   27279   27280   27280       0   27282   27283   27283       0
   27285   27286   27286       0   27288   27289   27289       0   27291   27292
   27292       0   27294   27295   27295       0   27297   27298   27298       0
   27300   27301   27301       0   27303   27304   27304       0   27306   27307
   27307       0   27309   27310   27310       0   27312   27313   27313       0
   27315   27316   27316       0   27318   27319   27319       0   27321   27322
   27322       0   27324   27325   27325       0   27327   27328   27328       0
   27330   27331   27331       0   27333   27334   27334       0   27336   27337
   27337       0   27339   27340   27340       0   27342   27343   27343       0
   27345   27346   27346       0   27348   27349   27349       0   27351   27352
   27352       0   27354   27355   27355       0   27357   27358   27358       0
   27360   27361   27361       0   27363   27364   27364       0   27366   27367
   27367       0   27369   27370   27370       0   27372   27373   27373       0
   27375   27376   27376       0   27378   27379   27379       0   27381   27382
   27382       0   27384   27385   27385       0   27387   27388   27388       0
   27390   27391   27391       0   27393   27394   27394       0   27396   27397
   27397       0   27399   27400   27400       0   27402   27403   27403       0
   27405   27406   27406       0   27408   27409   27409       0   27411   27412
   27412       0   27414   27415   27415       0   27417   27418   27418       0
   27420   27421   27421       0   27423   27424   27424       0   27426   27427
   27427       0   27429   27430   27430       0   27432   27433   27433       0
   27435   27436   27436       0   27438   27439   27439       0   27441   27442
   27442       0   27444   27445   27445       0   27447   27448   27448       0
   27450   27451   27451       0   27453   27454   27454       0   27456   27457
   27457       0   27459   27460   27460       0   27462   27463   27463       0
   27465   27466   27466       0   27468   27469   27469       0   27471   27472
   27472       0   27474   27475   27475       0   27477   27478   27478       0
   27480   27481   27481       0   27483   27484   27484       0   27486   27487
   27487       0   27489   27490   27490       0   27492   27493   27493       0
   27495   27496   27496       0   27498   27499   27499       0   27501   27502
   27502       0   27504   27505   27505       0   27507   27508   27508       0
   27510   27511   27511       0   27513   27514   27514       0   27516   27517
   27517       0   27519   27520   27520       0   27522   27523   27523       0
   27525   27526   27526       0   27528   27529   27529       0   27531   27532
   27532       0   27534   27535   27535       0   27537   27538   27538       0
   27540   27541   27541       0   27543   27544   27544       0   27546   27547
   27547       0   27549   27550   27550       0   27552   27553   27553       0
   27555   27556   27556       0   27558   27559   27559       0   27561   27562
   27562       0   27564   27565   27565       0   27567   27568   27568       0
   27570   27571   27571       0   27573   27574   27574       0   27576   27577
   27577       0   27579   27580   27580       0   27582   27583   27583       0
   27585   27586   27586       0   27588   27589   27589       0   27591   27592
   27592       0   27594   27595   27595       0   27597   27598   27598       0
   27600   27601   27601       0   27603   27604   27604       0   27606   27607
   27607       0   27609   27610   27610       0   27612   27613   27613       0
   27615   27616   27616       0   27618   27619   27619       0   27621   27622
   27622       0   27624   27625   27625       0   27627   27628   27628       0
   27630   27631   27631       0   27633   27634   27634       0   27636   27637
   27637       0   27639   27640   27640       0   27642   27643   27643       0
   27645   27646   27646       0   27648   27649   27649       0   27651   27652
   27652       0   27654   27655   27655       0   27657   27658   27658       0
   27660   27661   27661       0   27663   27664   27664       0   27666   27667
   27667       0   27669   27670   27670       0   27672   27673   27673       0
   27675   27676   27676       0   27678   27679   27679       0   27681   27682
   27682       0   27684   27685   27685       0   27687   27688   27688       0
   27690   27691   27691       0   27693   27694   27694       0   27696   27697
   27697       0   27699   27700   27700       0   27702   27703   27703       0
   27705   27706   27706       0   27708   27709   27709       0   27711   27712
   27712       0   27714   27715   27715       0   27717   27718   27718       0
   27720   27721   27721       0   27723   27724   27724       0   27726   27727
   27727       0   27729   27730   27730       0   27732   27733   27733       0
   27735   27736   27736       0   27738   27739   27739       0   27741   27742
   27742       0   27744   27745   27745       0   27747   27748   27748       0
   27750   27751   27751       0   27753   27754   27754       0   27756   27757
   27757       0   27759   27760   27760       0   27762   27763   27763       0
   27765   27766   27766       0   27768   27769   27769       0   27771   27772
   27772       0   27774   27775   27775       0   27777   27778   27778       0
   27780   27781   27781       0   27783   27784   27784       0   27786   27787
   27787       0   27789   27790   27790       0   27792   27793   27793       0
   27795   27796   27796       0   27798   27799   27799       0   27801   27802
   27802       0   27804   27805   27805       0   27807   27808   27808       0
   27810   27811   27811       0   27813   27814   27814       0   27816   27817
   27817       0   27819   27820   27820       0   27822   27823   27823       0
   27825   27826   27826       0   27828   27829   27829       0   27831   27832
   27832       0   27834   27835   27835       0   27837   27838   27838       0
   27840   27841   27841       0   27843   27844   27844       0   27846   27847
   27847       0   27849   27850   27850       0   27852   27853   27853       0
   27855   27856   27856       0   27858   27859   27859       0   27861   27862
   27862       0   27864   27865   27865       0   27867   27868   27868       0
   27870   27871   27871       0   27873   27874   27874       0   27876   27877
   27877       0   27879   27880   27880       0   27882   27883   27883       0
   27885   27886   27886       0   27888   27889   27889       0   27891   27892
   27892       0   27894   27895   27895       0   27897   27898   27898       0
   27900   27901   27901       0   27903   27904   27904       0   27906   27907
   27907       0   27909   27910   27910       0   27912   27913   27913       0
   27915   27916   27916       0   27918   27919   27919       0   27921   27922
   27922       0   27924   27925   27925       0   27927   27928   27928       0
   27930   27931   27931       0   27933   27934   27934       0   27936   27937
   27937       0   27939   27940   27940       0   27942   27943   27943       0
   27945   27946   27946       0   27948   27949   27949       0   27951   27952
   27952       0   27954   27955   27955       0   27957   27958   27958       0
   27960   27961   27961       0   27963   27964   27964       0   27966   27967
   27967       0   27969   27970   27970       0   27972   27973   27973       0
   27975   27976   27976       0   27978   27979   27979       0   27981   27982
   27982       0   27984   27985   27985       0   27987   27988   27988       0
   27990   27991   27991       0   27993   27994   27994       0   27996   27997
   27997       0   27999   28000   28000       0   28002   28003   28003       0
   28005   28006   28006       0   28008   28009   28009       0   28011   28012
   28012       0   28014   28015   28015       0   28017   28018   28018       0
   28020   28021   28021       0   28023   28024   28024       0   28026   28027
   28027       0   28029   28030   28030       0   28032   28033   28033       0
   28035   28036   28036       0   28038   28039   28039       0   28041   28042
   28042       0   28044   28045   28045       0   28047   28048   28048       0
   28050   28051   28051       0   28053   28054   28054       0   28056   28057
   28057       0   28059   28060   28060       0   28062   28063   28063       0
   28065   28066   28066       0   28068   28069   28069       0   28071   28072
   28072       0   28074   28075   28075       0   28077   28078   28078       0
   28080   28081   28081       0   28083   28084   28084       0   28086   28087
   28087       0   28089   28090   28090       0   28092   28093   28093       0
   28095   28096   28096       0   28098   28099   28099       0   28101   28102
   28102       0   28104   28105   28105       0   28107   28108   28108       0
   28110   28111   28111       0   28113   28114   28114       0   28116   28117
   28117       0   28119   28120   28120       0   28122   28123   28123       0
   28125   28126   28126       0   28128   28129   28129       0   28131   28132
   28132       0   28134   28135   28135       0   28137   28138   28138       0
   28140   28141   28141       0   28143   28144   28144       0   28146   28147
   28147       0   28149   28150   28150       0   28152   28153   28153       0
   28155   28156   28156       0   28158   28159   28159       0   28161   28162
   28162       0   28164   28165   28165       0   28167   28168   28168       0
   28170   28171   28171       0   28173   28174   28174       0   28176   28177
   28177       0   28179   28180   28180       0   28182   28183   28183       0
   28185   28186   28186       0   28188   28189   28189       0   28191   28192
   28192       0   28194   28195   28195       0   28197   28198   28198       0
   28200   28201   28201       0   28203   28204   28204       0   28206   28207
   28207       0   28209   28210   28210       0   28212   28213   28213       0
   28215   28216   28216       0   28218   28219   28219       0   28221   28222
   28222       0   28224   28225   28225       0   28227   28228   28228       0
   28230   28231   28231       0   28233   28234   28234       0   28236   28237
   28237       0   28239   28240   28240       0   28242   28243   28243       0
   28245   28246   28246       0   28248   28249   28249       0   28251   28252
   28252       0   28254   28255   28255       0   28257   28258   28258       0
   28260   28261   28261       0   28263   28264   28264       0   28266   28267
   28267       0   28269   28270   28270       0   28272   28273   28273       0
   28275   28276   28276       0   28278   28279   28279       0   28281   28282
   28282       0   28284   28285   28285       0   28287   28288   28288       0
   28290   28291   28291       0   28293   28294   28294       0   28296   28297
   28297       0   28299   28300   28300       0   28302   28303   28303       0
   28305   28306   28306       0   28308   28309   28309       0   28311   28312
   28312       0   28314   28315   28315       0   28317   28318   28318       0
   28320   28321   28321       0   28323   28324   28324       0   28326   28327
   28327       0   28329   28330   28330       0   28332   28333   28333       0
   28335   28336   28336       0   28338   28339   28339       0   28341   28342
   28342       0   28344   28345   28345       0   28347   28348   28348       0
   28350   28351   28351       0   28353   28354   28354       0   28356   28357
   28357       0   28359   28360   28360       0   28362   28363   28363       0
   28365   28366   28366       0   28368   28369   28369       0   28371   28372
   28372       0   28374   28375   28375       0   28377   28378   28378       0
   28380   28381   28381       0   28383   28384   28384       0   28386   28387
   28387       0   28389   28390   28390       0   28392   28393   28393       0
   28395   28396   28396       0   28398   28399   28399       0   28401   28402
   28402       0   28404   28405   28405       0   28407   28408   28408       0
   28410   28411   28411       0   28413   28414   28414       0   28416   28417
   28417       0   28419   28420   28420       0   28422   28423   28423       0
   28425   28426   28426       0   28428   28429   28429       0   28431   28432
   28432       0   28434   28435   28435       0   28437   28438   28438       0
   28440   28441   28441       0   28443   28444   28444       0   28446   28447
   28447       0   28449   28450   28450       0   28452   28453   28453       0
   28455   28456   28456       0   28458   28459   28459       0   28461   28462
   28462       0   28464   28465   28465       0   28467   28468   28468       0
   28470   28471   28471       0   28473   28474   28474       0   28476   28477
   28477       0   28479   28480   28480       0   28482   28483   28483       0
   28485   28486   28486       0   28488   28489   28489       0   28491   28492
   28492       0   28494   28495   28495       0   28497   28498   28498       0
   28500   28501   28501       0   28503   28504   28504       0   28506   28507
   28507       0   28509   28510   28510       0   28512   28513   28513       0
   28515   28516   28516       0   28518   28519   28519       0   28521   28522
   28522       0   28524   28525   28525       0   28527   28528   28528       0
   28530   28531   28531       0   28533   28534   28534       0   28536   28537
   28537       0   28539   28540   28540       0   28542   28543   28543       0
   28545   28546   28546       0   28548   28549   28549       0   28551   28552
   28552       0   28554   28555   28555       0   28557   28558   28558       0
   28560   28561   28561       0   28563   28564   28564       0   28566   28567
   28567       0   28569   28570   28570       0   28572   28573   28573       0
   28575   28576   28576       0   28578   28579   28579       0   28581   28582
   28582       0   28584   28585   28585       0   28587   28588   28588       0
   28590   28591   28591       0   28593   28594   28594       0   28596   28597
   28597       0   28599   28600   28600       0   28602   28603   28603       0
   28605   28606   28606       0   28608   28609   28609       0   28611   28612
   28612       0   28614   28615   28615       0   28617   28618   28618       0
   28620   28621   28621       0   28623   28624   28624       0   28626   28627
   28627       0   28629   28630   28630       0   28632   28633   28633       0
   28635   28636   28636       0   28638   28639   28639       0   28641   28642
   28642       0   28644   28645   28645       0   28647   28648   28648       0
   28650   28651   28651       0   28653   28654   28654       0   28656   28657
   28657       0   28659   28660   28660       0   28662   28663   28663       0
   28665   28666   28666       0   28668   28669   28669       0   28671   28672
   28672       0   28674   28675   28675       0   28677   28678   28678       0
   28680   28681   28681       0   28683   28684   28684       0   28686   28687
   28687       0   28689   28690   28690       0   28692   28693   28693       0
   28695   28696   28696       0   28698   28699   28699       0   28701   28702
   28702       0   28704   28705   28705       0   28707   28708   28708       0
   28710   28711   28711       0   28713   28714   28714       0   28716   28717
   28717       0   28719   28720   28720       0   28722   28723   28723       0
   28725   28726   28726       0   28728   28729   28729       0   28731   28732
   28732       0   28734   28735   28735       0   28737   28738   28738       0
   28740   28741   28741       0   28743   28744   28744       0   28746   28747
   28747       0   28749   28750   28750       0   28752   28753   28753       0
   28755   28756   28756       0   28758   28759   28759       0   28761   28762
   28762       0   28764   28765   28765       0   28767   28768   28768       0
   28770   28771   28771       0   28773   28774   28774       0   28776   28777
   28777       0   28779   28780   28780       0   28782   28783   28783       0
   28785   28786   28786       0   28788   28789   28789       0   28791   28792
   28792       0   28794   28795   28795       0   28797   28798   28798       0
   28800   28801   28801       0   28803   28804   28804       0   28806   28807
   28807       0   28809   28810   28810       0   28812   28813   28813       0
   28815   28816   28816       0   28818   28819   28819       0   28821   28822
   28822       0   28824   28825   28825       0   28827   28828   28828       0
   28830   28831   28831       0   28833   28834   28834       0   28836   28837
   28837       0   28839   28840   28840       0   28842   28843   28843       0
   28845   28846   28846       0   28848   28849   28849       0   28851   28852
   28852       0   28854   28855   28855       0   28857   28858   28858       0
   28860   28861   28861       0   28863   28864   28864       0   28866   28867
   28867       0   28869   28870   28870       0   28872   28873   28873       0
   28875   28876   28876       0   28878   28879   28879       0   28881   28882
   28882       0   28884   28885   28885       0   28887   28888   28888       0
   28890   28891   28891       0   28893   28894   28894       0   28896   28897
   28897       0   28899   28900   28900       0   28902   28903   28903       0
   28905   28906   28906       0   28908   28909   28909       0   28911   28912
   28912       0   28914   28915   28915       0   28917   28918   28918       0
   28920   28921   28921       0   28923   28924   28924       0   28926   28927
   28927       0   28929   28930   28930       0   28932   28933   28933       0
   28935   28936   28936       0   28938   28939   28939       0   28941   28942
   28942       0   28944   28945   28945       0   28947   28948   28948       0
   28950   28951   28951       0   28953   28954   28954       0   28956   28957
   28957       0   28959   28960   28960       0   28962   28963   28963       0
   28965   28966   28966       0   28968   28969   28969       0   28971   28972
   28972       0   28974   28975   28975       0   28977   28978   28978       0
   28980   28981   28981       0   28983   28984   28984       0   28986   28987
   28987       0   28989   28990   28990       0   28992   28993   28993       0
   28995   28996   28996       0   28998   28999   28999       0   29001   29002
   29002       0   29004   29005   29005       0   29007   29008   29008       0
   29010   29011   29011       0   29013   29014   29014       0   29016   29017
   29017       0   29019   29020   29020       0   29022   29023   29023       0
   29025   29026   29026       0   29028   29029   29029       0   29031   29032
   29032       0   29034   29035   29035       0   29037   29038   29038       0
   29040   29041   29041       0   29043   29044   29044       0   29046   29047
   29047       0   29049   29050   29050       0   29052   29053   29053       0
   29055   29056   29056       0   29058   29059   29059       0   29061   29062
   29062       0   29064   29065   29065       0   29067   29068   29068       0
   29070   29071   29071       0   29073   29074   29074       0   29076   29077
   29077       0   29079   29080   29080       0   29082   29083   29083       0
   29085   29086   29086       0   29088   29089   29089       0   29091   29092
   29092       0   29094   29095   29095       0   29097   29098   29098       0
   29100   29101   29101       0   29103   29104   29104       0   29106   29107
   29107       0   29109   29110   29110       0   29112   29113   29113       0
   29115   29116   29116       0   29118   29119   29119       0   29121   29122
   29122       0   29124   29125   29125       0   29127   29128   29128       0
   29130   29131   29131       0   29133   29134   29134       0   29136   29137
   29137       0   29139   29140   29140       0   29142   29143   29143       0
   29145   29146   29146       0   29148   29149   29149       0   29151   29152
   29152       0   29154   29155   29155       0   29157   29158   29158       0
   29160   29161   29161       0   29163   29164   29164       0   29166   29167
   29167       0   29169   29170   29170       0   29172   29173   29173       0
   29175   29176   29176       0   29178   29179   29179       0   29181   29182
   29182       0   29184   29185   29185       0   29187   29188   29188       0
   29190   29191   29191       0   29193   29194   29194       0   29196   29197
   29197       0   29199   29200   29200       0   29202   29203   29203       0
   29205   29206   29206       0   29208   29209   29209       0   29211   29212
   29212       0   29214   29215   29215       0   29217   29218   29218       0
   29220   29221   29221       0   29223   29224   29224       0   29226   29227
   29227       0   29229   29230   29230       0   29232   29233   29233       0
   29235   29236   29236       0   29238   29239   29239       0   29241   29242
   29242       0   29244   29245   29245       0   29247   29248   29248       0
   29250   29251   29251       0   29253   29254   29254       0   29256   29257
   29257       0   29259   29260   29260       0   29262   29263   29263       0
   29265   29266   29266       0   29268   29269   29269       0   29271   29272
   29272       0   29274   29275   29275       0   29277   29278   29278       0
   29280   29281   29281       0   29283   29284   29284       0   29286   29287
   29287       0   29289   29290   29290       0   29292   29293   29293       0
   29295   29296   29296       0   29298   29299   29299       0   29301   29302
   29302       0   29304   29305   29305       0   29307   29308   29308       0
   29310   29311   29311       0   29313   29314   29314       0   29316   29317
   29317       0   29319   29320   29320       0   29322   29323   29323       0
   29325   29326   29326       0   29328   29329   29329       0   29331   29332
   29332       0   29334   29335   29335       0   29337   29338   29338       0
   29340   29341   29341       0   29343   29344   29344       0   29346   29347
   29347       0   29349   29350   29350       0   29352   29353   29353       0
   29355   29356   29356       0   29358   29359   29359       0   29361   29362
   29362       0   29364   29365   29365       0   29367   29368   29368       0
   29370   29371   29371       0   29373   29374   29374       0   29376   29377
   29377       0   29379   29380   29380       0   29382   29383   29383       0
   29385   29386   29386       0   29388   29389   29389       0   29391   29392
   29392       0   29394   29395   29395       0   29397   29398   29398       0
   29400   29401   29401       0   29403   29404   29404       0   29406   29407
   29407       0   29409   29410   29410       0   29412   29413   29413       0
   29415   29416   29416       0   29418   29419   29419       0   29421   29422
   29422       0   29424   29425   29425       0   29427   29428   29428       0
   29430   29431   29431       0   29433   29434   29434       0   29436   29437
   29437       0   29439   29440   29440       0   29442   29443   29443       0
   29445   29446   29446       0   29448   29449   29449       0   29451   29452
   29452       0   29454   29455   29455       0   29457   29458   29458       0
   29460   29461   29461       0   29463   29464   29464       0   29466   29467
   29467       0   29469   29470   29470       0   29472   29473   29473       0
   29475   29476   29476       0   29478   29479   29479       0   29481   29482
   29482       0   29484   29485   29485       0   29487   29488   29488       0
   29490   29491   29491       0   29493   29494   29494       0   29496   29497
   29497       0   29499   29500   29500       0   29502   29503   29503       0
   29505   29506   29506       0   29508   29509   29509       0   29511   29512
   29512       0   29514   29515   29515       0   29517   29518   29518       0
   29520   29521   29521       0   29523   29524   29524       0   29526   29527
   29527       0   29529   29530   29530       0   29532   29533   29533       0
   29535   29536   29536       0   29538   29539   29539       0   29541   29542
   29542       0   29544   29545   29545       0   29547   29548   29548       0
   29550   29551   29551       0   29553   29554   29554       0   29556   29557
   29557       0   29559   29560   29560       0   29562   29563   29563       0
   29565   29566   29566       0   29568   29569   29569       0   29571   29572
   29572       0   29574   29575   29575       0   29577   29578   29578       0
   29580   29581   29581       0   29583   29584   29584       0   29586   29587
   29587       0   29589   29590   29590       0   29592   29593   29593       0
   29595   29596   29596       0   29598   29599   29599       0   29601   29602
   29602       0   29604   29605   29605       0   29607   29608   29608       0
   29610   29611   29611       0   29613   29614   29614       0   29616   29617
   29617       0   29619   29620   29620       0   29622   29623   29623       0
   29625   29626   29626       0   29628   29629   29629       0   29631   29632
   29632       0   29634   29635   29635       0   29637   29638   29638       0
   29640   29641   29641       0   29643   29644   29644       0   29646   29647
   29647       0   29649   29650   29650       0   29652   29653   29653       0
   29655   29656   29656       0   29658   29659   29659       0   29661   29662
   29662       0   29664   29665   29665       0   29667   29668   29668       0
   29670   29671   29671       0   29673   29674   29674       0   29676   29677
   29677       0   29679   29680   29680       0   29682   29683   29683       0
   29685   29686   29686       0   29688   29689   29689       0   29691   29692
   29692       0   29694   29695   29695       0   29697   29698   29698       0
   29700   29701   29701       0   29703   29704   29704       0   29706   29707
   29707       0   29709   29710   29710       0   29712   29713   29713       0
   29715   29716   29716       0   29718   29719   29719       0   29721   29722
   29722       0   29724   29725   29725       0   29727   29728   29728       0
   29730   29731   29731       0   29733   29734   29734       0   29736   29737
   29737       0   29739   29740   29740       0   29742   29743   29743       0
   29745   29746   29746       0   29748   29749   29749       0   29751   29752
   29752       0   29754   29755   29755       0   29757   29758   29758       0
   29760   29761   29761       0   29763   29764   29764       0   29766   29767
   29767       0   29769   29770   29770       0   29772   29773   29773       0
   29775   29776   29776       0   29778   29779   29779       0   29781   29782
   29782       0   29784   29785   29785       0   29787   29788   29788       0
   29790   29791   29791       0   29793   29794   29794       0   29796   29797
   29797       0   29799   29800   29800       0   29802   29803   29803       0
   29805   29806   29806       0   29808   29809   29809       0   29811   29812
   29812       0   29814   29815   29815       0   29817   29818   29818       0
   29820   29821   29821       0   29823   29824   29824       0   29826   29827
   29827       0   29829   29830   29830       0   29832   29833   29833       0
   29835   29836   29836       0   29838   29839   29839       0   29841   29842
   29842       0   29844   29845   29845       0   29847   29848   29848       0
   29850   29851   29851       0   29853   29854   29854       0   29856   29857
   29857       0   29859   29860   29860       0   29862   29863   29863       0
   29865   29866   29866       0   29868   29869   29869       0   29871   29872
   29872       0   29874   29875   29875       0   29877   29878   29878       0
   29880   29881   29881       0   29883   29884   29884       0   29886   29887
   29887       0   29889   29890   29890       0   29892   29893   29893       0
   29895   29896   29896       0   29898   29899   29899       0   29901   29902
   29902       0   29904   29905   29905       0   29907   29908   29908       0
   29910   29911   29911       0   29913   29914   29914       0   29916   29917
   29917       0   29919   29920   29920       0   29922   29923   29923       0
   29925   29926   29926       0   29928   29929   29929       0   29931   29932
   29932       0   29934   29935   29935       0   29937   29938   29938       0
   29940   29941   29941       0   29943   29944   29944       0   29946   29947
   29947       0   29949   29950   29950       0   29952   29953   29953       0
   29955   29956   29956       0   29958   29959   29959       0   29961   29962
   29962       0   29964   29965   29965       0   29967   29968   29968       0
   29970   29971   29971       0   29973   29974   29974       0   29976   29977
   29977       0   29979   29980   29980       0   29982   29983   29983       0
   29985   29986   29986       0   29988   29989   29989       0   29991   29992
   29992       0   29994   29995   29995       0   29997   29998   29998       0
   30000   30001   30001       0   30003   30004   30004       0   30006   30007
   30007       0   30009   30010   30010       0   30012   30013   30013       0
   30015   30016   30016       0   30018   30019   30019       0   30021   30022
   30022       0   30024   30025   30025       0   30027   30028   30028       0
   30030   30031   30031       0   30033   30034   30034       0   30036   30037
   30037       0   30039   30040   30040       0   30042   30043   30043       0
   30045   30046   30046       0   30048   30049   30049       0   30051   30052
   30052       0   30054   30055   30055       0   30057   30058   30058       0
   30060   30061   30061       0   30063   30064   30064       0   30066   30067
   30067       0   30069   30070   30070       0   30072   30073   30073       0
   30075   30076   30076       0   30078   30079   30079       0   30081   30082
   30082       0   30084   30085   30085       0   30087   30088   30088       0
   30090   30091   30091       0   30093   30094   30094       0   30096   30097
   30097       0   30099   30100   30100       0   30102   30103   30103       0
   30105   30106   30106       0   30108   30109   30109       0   30111   30112
   30112       0   30114   30115   30115       0   30117   30118   30118       0
   30120   30121   30121       0   30123   30124   30124       0   30126   30127
   30127       0   30129   30130   30130       0   30132   30133   30133       0
   30135   30136   30136       0   30138   30139   30139       0   30141   30142
   30142       0   30144   30145   30145       0   30147   30148   30148       0
   30150   30151   30151       0   30153   30154   30154       0   30156   30157
   30157       0   30159   30160   30160       0   30162   30163   30163       0
   30165   30166   30166       0   30168   30169   30169       0   30171   30172
   30172       0   30174   30175   30175       0   30177   30178   30178       0
   30180   30181   30181       0   30183   30184   30184       0   30186   30187
   30187       0   30189   30190   30190       0   30192   30193   30193       0
   30195   30196   30196       0   30198   30199   30199       0   30201   30202
   30202       0   30204   30205   30205       0   30207   30208   30208       0
   30210   30211   30211       0   30213   30214   30214       0   30216   30217
   30217       0   30219   30220   30220       0   30222   30223   30223       0
   30225   30226   30226       0   30228   30229   30229       0   30231   30232
   30232       0   30234   30235   30235       0   30237   30238   30238       0
   30240   30241   30241       0   30243   30244   30244       0   30246   30247
   30247       0   30249   30250   30250       0   30252   30253   30253       0
   30255   30256   30256       0   30258   30259   30259       0   30261   30262
   30262       0   30264   30265   30265       0   30267   30268   30268       0
   30270   30271   30271       0   30273   30274   30274       0   30276   30277
   30277       0   30279   30280   30280       0   30282   30283   30283       0
   30285   30286   30286       0   30288   30289   30289       0   30291   30292
   30292       0   30294   30295   30295       0   30297   30298   30298       0
   30300   30301   30301       0   30303   30304   30304       0   30306   30307
   30307       0   30309   30310   30310       0   30312   30313   30313       0
   30315   30316   30316       0   30318   30319   30319       0   30321   30322
   30322       0   30324   30325   30325       0   30327   30328   30328       0
   30330   30331   30331       0   30333   30334   30334       0   30336   30337
   30337       0   30339   30340   30340       0   30342   30343   30343       0
   30345   30346   30346       0   30348   30349   30349       0   30351   30352
   30352       0   30354   30355   30355       0   30357   30358   30358       0
   30360   30361   30361       0   30363   30364   30364       0   30366   30367
   30367       0   30369   30370   30370       0   30372   30373   30373       0
   30375   30376   30376       0   30378   30379   30379       0   30381   30382
   30382       0   30384   30385   30385       0   30387   30388   30388       0
   30390   30391   30391       0   30393   30394   30394       0   30396   30397
   30397       0   30399   30400   30400       0   30402   30403   30403       0
   30405   30406   30406       0   30408   30409   30409       0   30411   30412
   30412       0   30414   30415   30415       0   30417   30418   30418       0
   30420   30421   30421       0   30423   30424   30424       0   30426   30427
   30427       0   30429   30430   30430       0   30432   30433   30433       0
   30435   30436   30436       0   30438   30439   30439       0   30441   30442
   30442       0   30444   30445   30445       0   30447   30448   30448       0
   30450   30451   30451       0   30453   30454   30454       0   30456   30457
   30457       0   30459   30460   30460       0   30462   30463   30463       0
   30465   30466   30466       0   30468   30469   30469       0   30471   30472
   30472       0   30474   30475   30475       0   30477   30478   30478       0
   30480   30481   30481       0   30483   30484   30484       0   30486   30487
   30487       0   30489   30490   30490       0   30492   30493   30493       0
   30495   30496   30496       0   30498   30499   30499       0   30501   30502
   30502       0   30504   30505   30505       0   30507   30508   30508       0
   30510   30511   30511       0   30513   30514   30514       0   30516   30517
   30517       0   30519   30520   30520       0   30522   30523   30523       0
   30525   30526   30526       0   30528   30529   30529       0   30531   30532
   30532       0   30534   30535   30535       0   30537   30538   30538       0
   30540   30541   30541       0   30543   30544   30544       0   30546   30547
   30547       0   30549   30550   30550       0   30552   30553   30553       0
   30555   30556   30556       0   30558   30559   30559       0   30561   30562
   30562       0   30564   30565   30565       0   30567   30568   30568       0
   30570   30571   30571       0   30573   30574   30574       0   30576   30577
   30577       0   30579   30580   30580       0   30582   30583   30583       0
   30585   30586   30586       0   30588   30589   30589       0   30591   30592
   30592       0   30594   30595   30595       0   30597   30598   30598       0
   30600   30601   30601       0   30603   30604   30604       0   30606   30607
   30607       0   30609   30610   30610       0   30612   30613   30613       0
   30615   30616   30616       0   30618   30619   30619       0   30621   30622
   30622       0   30624   30625   30625       0   30627   30628   30628       0
   30630   30631   30631       0   30633   30634   30634       0   30636   30637
   30637       0   30639   30640   30640       0   30642   30643   30643       0
   30645   30646   30646       0   30648   30649   30649       0   30651   30652
   30652       0   30654   30655   30655       0   30657   30658   30658       0
   30660   30661   30661       0   30663   30664   30664       0   30666   30667
   30667       0   30669   30670   30670       0   30672   30673   30673       0
   30675   30676   30676       0   30678   30679   30679       0   30681   30682
   30682       0   30684   30685   30685       0   30687   30688   30688       0
   30690   30691   30691       0   30693   30694   30694       0   30696   30697
   30697       0   30699   30700   30700       0   30702   30703   30703       0
   30705   30706   30706       0   30708   30709   30709       0   30711   30712
   30712       0   30714   30715   30715       0   30717   30718   30718       0
   30720   30721   30721       0   30723   30724   30724       0   30726   30727
   30727       0   30729   30730   30730       0   30732   30733   30733       0
   30735   30736   30736       0   30738   30739   30739       0   30741   30742
   30742       0   30744   30745   30745       0   30747   30748   30748       0
   30750   30751   30751       0   30753   30754   30754       0   30756   30757
   30757       0   30759   30760   30760       0   30762   30763   30763       0
   30765   30766   30766       0   30768   30769   30769       0   30771   30772
   30772       0   30774   30775   30775       0   30777   30778   30778       0
   30780   30781   30781       0   30783   30784   30784       0   30786   30787
   30787       0   30789   30790   30790       0   30792   30793   30793       0
   30795   30796   30796       0   30798   30799   30799       0   30801   30802
   30802       0   30804   30805   30805       0   30807   30808   30808       0
   30810   30811   30811       0   30813   30814   30814       0   30816   30817
   30817       0   30819   30820   30820       0   30822   30823   30823       0
   30825   30826   30826       0   30828   30829   30829       0   30831   30832
   30832       0   30834   30835   30835       0   30837   30838   30838       0
   30840   30841   30841       0   30843   30844   30844       0   30846   30847
   30847       0   30849   30850   30850       0   30852   30853   30853       0
   30855   30856   30856       0   30858   30859   30859       0   30861   30862
   30862       0   30864   30865   30865       0   30867   30868   30868       0
   30870   30871   30871       0   30873   30874   30874       0   30876   30877
   30877       0   30879   30880   30880       0   30882   30883   30883       0
   30885   30886   30886       0   30888   30889   30889       0   30891   30892
   30892       0   30894   30895   30895       0   30897   30898   30898       0
   30900   30901   30901       0   30903   30904   30904       0   30906   30907
   30907       0   30909   30910   30910       0   30912   30913   30913       0
   30915   30916   30916       0   30918   30919   30919       0   30921   30922
   30922       0   30924   30925   30925       0   30927   30928   30928       0
   30930   30931   30931       0   30933   30934   30934       0   30936   30937
   30937       0   30939   30940   30940       0   30942   30943   30943       0
   30945   30946   30946       0   30948   30949   30949       0   30951   30952
   30952       0   30954   30955   30955       0   30957   30958   30958       0
   30960   30961   30961       0   30963   30964   30964       0   30966   30967
   30967       0   30969   30970   30970       0   30972   30973   30973       0
   30975   30976   30976       0   30978   30979   30979       0   30981   30982
   30982       0   30984   30985   30985       0   30987   30988   30988       0
   30990   30991   30991       0   30993   30994   30994       0   30996   30997
   30997       0   30999   31000   31000       0   31002   31003   31003       0
   31005   31006   31006       0   31008   31009   31009       0   31011   31012
   31012       0   31014   31015   31015       0   31017   31018   31018       0
   31020   31021   31021       0   31023   31024   31024       0   31026   31027
   31027       0   31029   31030   31030       0   31032   31033   31033       0
   31035   31036   31036       0   31038   31039   31039       0   31041   31042
   31042       0   31044   31045   31045       0   31047   31048   31048       0
   31050   31051   31051       0   31053   31054   31054       0   31056   31057
   31057       0   31059   31060   31060       0   31062   31063   31063       0
   31065   31066   31066       0   31068   31069   31069       0   31071   31072
   31072       0   31074   31075   31075       0   31077   31078   31078       0
   31080   31081   31081       0   31083   31084   31084       0   31086   31087
   31087       0   31089   31090   31090       0   31092   31093   31093       0
   31095   31096   31096       0   31098   31099   31099       0   31101   31102
   31102       0   31104   31105   31105       0   31107   31108   31108       0
   31110   31111   31111       0   31113   31114   31114       0   31116   31117
   31117       0   31119   31120   31120       0   31122   31123   31123       0
   31125   31126   31126       0   31128   31129   31129       0   31131   31132
   31132       0   31134   31135   31135       0   31137   31138   31138       0
   31140   31141   31141       0   31143   31144   31144       0   31146   31147
   31147       0   31149   31150   31150       0   31152   31153   31153       0
   31155   31156   31156       0   31158   31159   31159       0   31161   31162
   31162       0   31164   31165   31165       0   31167   31168   31168       0
   31170   31171   31171       0   31173   31174   31174       0   31176   31177
   31177       0   31179   31180   31180       0   31182   31183   31183       0
   31185   31186   31186       0   31188   31189   31189       0   31191   31192
   31192       0   31194   31195   31195       0   31197   31198   31198       0
   31200   31201   31201       0   31203   31204   31204       0   31206   31207
   31207       0   31209   31210   31210       0   31212   31213   31213       0
   31215   31216   31216       0   31218   31219   31219       0   31221   31222
   31222       0   31224   31225   31225       0   31227   31228   31228       0
   31230   31231   31231       0   31233   31234   31234       0   31236   31237
   31237       0   31239   31240   31240       0   31242   31243   31243       0
   31245   31246   31246       0   31248   31249   31249       0   31251   31252
   31252       0   31254   31255   31255       0   31257   31258   31258       0
   31260   31261   31261       0   31263   31264   31264       0   31266   31267
   31267       0   31269   31270   31270       0   31272   31273   31273       0
   31275   31276   31276       0   31278   31279   31279       0   31281   31282
   31282       0   31284   31285   31285       0   31287   31288   31288       0
   31290   31291   31291       0   31293   31294   31294       0   31296   31297
   31297       0   31299   31300   31300       0   31302   31303   31303       0
   31305   31306   31306       0   31308   31309   31309       0   31311   31312
   31312       0   31314   31315   31315       0   31317   31318   31318       0
   31320   31321   31321       0   31323   31324   31324       0   31326   31327
   31327       0   31329   31330   31330       0   31332   31333   31333       0
   31335   31336   31336       0   31338   31339   31339       0   31341   31342
   31342       0   31344   31345   31345       0   31347   31348   31348       0
   31350   31351   31351       0   31353   31354   31354       0   31356   31357
   31357       0   31359   31360   31360       0   31362   31363   31363       0
   31365   31366   31366       0   31368   31369   31369       0   31371   31372
   31372       0   31374   31375   31375       0   31377   31378   31378       0
   31380   31381   31381       0   31383   31384   31384       0   31386   31387
   31387       0   31389   31390   31390       0   31392   31393   31393       0
   31395   31396   31396       0   31398   31399   31399       0   31401   31402
   31402       0   31404   31405   31405       0   31407   31408   31408       0
   31410   31411   31411       0   31413   31414   31414       0   31416   31417
   31417       0   31419   31420   31420       0   31422   31423   31423       0
   31425   31426   31426       0   31428   31429   31429       0   31431   31432
   31432       0   31434   31435   31435       0   31437   31438   31438       0
   31440   31441   31441       0   31443   31444   31444       0   31446   31447
   31447       0   31449   31450   31450       0   31452   31453   31453       0
   31455   31456   31456       0   31458   31459   31459       0   31461   31462
   31462       0   31464   31465   31465       0   31467   31468   31468       0
   31470   31471   31471       0   31473   31474   31474       0   31476   31477
   31477       0   31479   31480   31480       0   31482   31483   31483       0
   31485   31486   31486       0   31488   31489   31489       0   31491   31492
   31492       0   31494   31495   31495       0   31497   31498   31498       0
   31500   31501   31501       0   31503   31504   31504       0   31506   31507
   31507       0   31509   31510   31510       0   31512   31513   31513       0
   31515   31516   31516       0   31518   31519   31519       0   31521   31522
   31522       0   31524   31525   31525       0   31527   31528   31528       0
   31530   31531   31531       0   31533   31534   31534       0   31536   31537
   31537       0   31539   31540   31540       0   31542   31543   31543       0
   31545   31546   31546       0   31548   31549   31549       0   31551   31552
   31552       0   31554   31555   31555       0   31557   31558   31558       0
   31560   31561   31561       0   31563   31564   31564       0   31566   31567
   31567       0   31569   31570   31570       0   31572   31573   31573       0
   31575   31576   31576       0   31578   31579   31579       0   31581   31582
   31582       0   31584   31585   31585       0   31587   31588   31588       0
   31590   31591   31591       0   31593   31594   31594       0   31596   31597
   31597       0   31599   31600   31600       0   31602   31603   31603       0
   31605   31606   31606       0   31608   31609   31609       0   31611   31612
   31612       0   31614   31615   31615       0   31617   31618   31618       0
   31620   31621   31621       0   31623   31624   31624       0   31626   31627
   31627       0   31629   31630   31630       0   31632   31633   31633       0
   31635   31636   31636       0   31638   31639   31639       0   31641   31642
   31642       0   31644   31645   31645       0   31647   31648   31648       0
   31650   31651   31651       0   31653   31654   31654       0   31656   31657
   31657       0   31659   31660   31660       0   31662   31663   31663       0
   31665   31666   31666       0   31668   31669   31669       0   31671   31672
   31672       0   31674   31675   31675       0   31677   31678   31678       0
   31680   31681   31681       0   31683   31684   31684       0   31686   31687
   31687       0   31689   31690   31690       0   31692   31693   31693       0
   31695   31696   31696       0   31698   31699   31699       0   31701   31702
   31702       0   31704   31705   31705       0   31707   31708   31708       0
   31710   31711   31711       0   31713   31714   31714       0   31716   31717
   31717       0   31719   31720   31720       0   31722   31723   31723       0
   31725   31726   31726       0   31728   31729   31729       0   31731   31732
   31732       0   31734   31735   31735       0   31737   31738   31738       0
   31740   31741   31741       0   31743   31744   31744       0   31746   31747
   31747       0   31749   31750   31750       0   31752   31753   31753       0
   31755   31756   31756       0   31758   31759   31759       0   31761   31762
   31762       0   31764   31765   31765       0   31767   31768   31768       0
   31770   31771   31771       0   31773   31774   31774       0   31776   31777
   31777       0   31779   31780   31780       0   31782   31783   31783       0
   31785   31786   31786       0   31788   31789   31789       0   31791   31792
   31792       0   31794   31795   31795       0   31797   31798   31798       0
   31800   31801   31801       0   31803   31804   31804       0   31806   31807
   31807       0   31809   31810   31810       0   31812   31813   31813       0
   31815   31816   31816       0   31818   31819   31819       0   31821   31822
   31822       0   31824   31825   31825       0   31827   31828   31828       0
   31830   31831   31831       0   31833   31834   31834       0   31836   31837
   31837       0   31839   31840   31840       0   31842   31843   31843       0
   31845   31846   31846       0   31848   31849   31849       0   31851   31852
   31852       0   31854   31855   31855       0   31857   31858   31858       0
   31860   31861   31861       0   31863   31864   31864       0   31866   31867
   31867       0   31869   31870   31870       0   31872   31873   31873       0
   31875   31876   31876       0   31878   31879   31879       0   31881   31882
   31882       0   31884   31885   31885       0   31887   31888   31888       0
   31890   31891   31891       0   31893   31894   31894       0   31896   31897
   31897       0   31899   31900   31900       0   31902   31903   31903       0
   31905   31906   31906       0   31908   31909   31909       0   31911   31912
   31912       0   31914   31915   31915       0   31917   31918   31918       0
   31920   31921   31921       0   31923   31924   31924       0   31926   31927
   31927       0   31929   31930   31930       0   31932   31933   31933       0
   31935   31936   31936       0   31938   31939   31939       0   31941   31942
   31942       0   31944   31945   31945       0   31947   31948   31948       0
   31950   31951   31951       0   31953   31954   31954       0   31956   31957
   31957       0   31959   31960   31960       0   31962   31963   31963       0
   31965   31966   31966       0   31968   31969   31969       0   31971   31972
   31972       0   31974   31975   31975       0   31977   31978   31978       0
   31980   31981   31981       0   31983   31984   31984       0   31986   31987
   31987       0   31989   31990   31990       0   31992   31993   31993       0
   31995   31996   31996       0   31998   31999   31999       0   32001   32002
   32002       0   32004   32005   32005       0   32007   32008   32008       0
   32010   32011   32011       0   32013   32014   32014       0   32016   32017
   32017       0   32019   32020   32020       0   32022   32023   32023       0
   32025   32026   32026       0   32028   32029   32029       0   32031   32032
   32032       0   32034   32035   32035       0   32037   32038   32038       0
   32040   32041   32041       0   32043   32044   32044       0   32046   32047
   32047       0   32049   32050   32050       0   32052   32053   32053       0
   32055   32056   32056       0   32058   32059   32059       0   32061   32062
   32062       0   32064   32065   32065       0   32067   32068   32068       0
   32070   32071   32071       0   32073   32074   32074       0   32076   32077
   32077       0   32079   32080   32080       0   32082   32083   32083       0
   32085   32086   32086       0   32088   32089   32089       0   32091   32092
   32092       0   32094   32095   32095       0   32097   32098   32098       0
   32100   32101   32101       0   32103   32104   32104       0   32106   32107
   32107       0   32109   32110   32110       0   32112   32113   32113       0
   32115   32116   32116       0   32118   32119   32119       0   32121   32122
   32122       0   32124   32125   32125       0   32127   32128   32128       0
   32130   32131   32131       0   32133   32134   32134       0   32136   32137
   32137       0   32139   32140   32140       0   32142   32143   32143       0
   32145   32146   32146       0   32148   32149   32149       0   32151   32152
   32152       0   32154   32155   32155       0   32157   32158   32158       0
   32160   32161   32161       0   32163   32164   32164       0   32166   32167
   32167       0   32169   32170   32170       0   32172   32173   32173       0
   32175   32176   32176       0   32178   32179   32179       0   32181   32182
   32182       0   32184   32185   32185       0   32187   32188   32188       0
   32190   32191   32191       0   32193   32194   32194       0   32196   32197
   32197       0   32199   32200   32200       0   32202   32203   32203       0
   32205   32206   32206       0   32208   32209   32209       0   32211   32212
   32212       0   32214   32215   32215       0   32217   32218   32218       0
   32220   32221   32221       0   32223   32224   32224       0   32226   32227
   32227       0   32229   32230   32230       0   32232   32233   32233       0
   32235   32236   32236       0   32238   32239   32239       0   32241   32242
   32242       0   32244   32245   32245       0   32247   32248   32248       0
   32250   32251   32251       0   32253   32254   32254       0   32256   32257
   32257       0   32259   32260   32260       0   32262   32263   32263       0
   32265   32266   32266       0   32268   32269   32269       0   32271   32272
   32272       0   32274   32275   32275       0   32277   32278   32278       0
   32280   32281   32281       0   32283   32284   32284       0   32286   32287
   32287       0   32289   32290   32290       0   32292   32293   32293       0
   32295   32296   32296       0   32298   32299   32299       0   32301   32302
   32302       0   32304   32305   32305       0   32307   32308   32308       0
   32310   32311   32311       0   32313   32314   32314       0   32316   32317
   32317       0   32319   32320   32320       0   32322   32323   32323       0
   32325   32326   32326       0   32328   32329   32329       0   32331   32332
   32332       0   32334   32335   32335       0   32337   32338   32338       0
   32340   32341   32341       0   32343   32344   32344       0   32346   32347
   32347       0   32349   32350   32350       0   32352   32353   32353       0
   32355   32356   32356       0   32358   32359   32359       0   32361   32362
   32362       0   32364   32365   32365       0   32367   32368   32368       0
   32370   32371   32371       0   32373   32374   32374       0   32376   32377
   32377       0   32379   32380   32380       0   32382   32383   32383       0
   32385   32386   32386       0   32388   32389   32389       0   32391   32392
   32392       0   32394   32395   32395       0   32397   32398   32398       0
   32400   32401   32401       0   32403   32404   32404       0   32406   32407
   32407       0   32409   32410   32410       0   32412   32413   32413       0
   32415   32416   32416       0   32418   32419   32419       0   32421   32422
   32422       0   32424   32425   32425       0   32427   32428   32428       0
   32430   32431   32431       0   32433   32434   32434       0   32436   32437
   32437       0   32439   32440   32440       0   32442   32443   32443       0
   32445   32446   32446       0   32448   32449   32449       0   32451   32452
   32452       0   32454   32455   32455       0   32457   32458   32458       0
   32460   32461   32461       0   32463   32464   32464       0   32466   32467
   32467       0   32469   32470   32470       0   32472   32473   32473       0
   32475   32476   32476       0   32478   32479   32479       0   32481   32482
   32482       0   32484   32485   32485       0   32487   32488   32488       0
   32490   32491   32491       0   32493   32494   32494       0   32496   32497
   32497       0   32499   32500   32500       0   32502   32503   32503       0
   32505   32506   32506       0   32508   32509   32509       0   32511   32512
   32512       0   32514   32515   32515       0   32517   32518   32518       0
   32520   32521   32521       0   32523   32524   32524       0   32526   32527
   32527       0   32529   32530   32530       0   32532   32533   32533       0
   32535   32536   32536       0   32538   32539   32539       0   32541   32542
   32542       0   32544   32545   32545       0   32547   32548   32548       0
   32550   32551   32551       0   32553   32554   32554       0   32556   32557
   32557       0   32559   32560   32560       0   32562   32563   32563       0
   32565   32566   32566       0   32568   32569   32569       0   32571   32572
   32572       0   32574   32575   32575       0   32577   32578   32578       0
   32580   32581   32581       0   32583   32584   32584       0   32586   32587
   32587       0   32589   32590   32590       0   32592   32593   32593       0
   32595   32596   32596       0   32598   32599   32599       0   32601   32602
   32602       0   32604   32605   32605       0   32607   32608   32608       0
   32610   32611   32611       0   32613   32614   32614       0   32616   32617
   32617       0   32619   32620   32620       0   32622   32623   32623       0
   32625   32626   32626       0   32628   32629   32629       0   32631   32632
   32632       0   32634   32635   32635       0   32637   32638   32638       0
   32640   32641   32641       0   32643   32644   32644       0   32646   32647
   32647       0   32649   32650   32650       0   32652   32653   32653       0
   32655   32656   32656       0   32658   32659   32659       0   32661   32662
   32662       0   32664   32665   32665       0   32667   32668   32668       0
   32670   32671   32671       0   32673   32674   32674       0   32676   32677
   32677       0   32679   32680   32680       0   32682   32683   32683       0
   32685   32686   32686       0   32688   32689   32689       0   32691   32692
   32692       0   32694   32695   32695       0   32697   32698   32698       0
   32700   32701   32701       0   32703   32704   32704       0   32706   32707
   32707       0   32709   32710   32710       0   32712   32713   32713       0
   32715   32716   32716       0   32718   32719   32719       0   32721   32722
   32722       0   32724   32725   32725       0   32727   32728   32728       0
   32730   32731   32731       0   32733   32734   32734       0   32736   32737
   32737       0   32739   32740   32740       0   32742   32743   32743       0
   32745   32746   32746       0   32748   32749   32749       0   32751   32752
   32752       0   32754   32755   32755       0   32757   32758   32758       0
   32760   32761   32761       0   32763   32764   32764       0   32766   32767
   32767       0   32769   32770   32770       0   32772   32773   32773       0
   32775   32776   32776       0   32778   32779   32779       0   32781   32782
   32782       0   32784   32785   32785       0   32787   32788   32788       0
   32790   32791   32791       0   32793   32794   32794       0   32796   32797
   32797       0   32799   32800   32800       0   32802   32803   32803       0
   32805   32806   32806       0   32808   32809   32809       0   32811   32812
   32812       0   32814   32815   32815       0   32817   32818   32818       0
   32820   32821   32821       0   32823   32824   32824       0   32826   32827
   32827       0   32829   32830   32830       0   32832   32833   32833       0
   32835   32836   32836       0   32838   32839   32839       0   32841   32842
   32842       0   32844   32845   32845       0   32847   32848   32848       0
   32850   32851   32851       0   32853   32854   32854       0   32856   32857
   32857       0   32859   32860   32860       0   32862   32863   32863       0
   32865   32866   32866       0   32868   32869   32869       0   32871   32872
   32872       0   32874   32875   32875       0   32877   32878   32878       0
   32880   32881   32881       0   32883   32884   32884       0   32886   32887
   32887       0   32889   32890   32890       0   32892   32893   32893       0
   32895   32896   32896       0   32898   32899   32899       0   32901   32902
   32902       0   32904   32905   32905       0   32907   32908   32908       0
   32910   32911   32911       0   32913   32914   32914       0   32916   32917
   32917       0   32919   32920   32920       0   32922   32923   32923       0
   32925   32926   32926       0   32928   32929   32929       0   32931   32932
   32932       0   32934   32935   32935       0   32937   32938   32938       0
   32940   32941   32941       0   32943   32944   32944       0   32946   32947
   32947       0   32949   32950   32950       0   32952   32953   32953       0
   32955   32956   32956       0   32958   32959   32959       0   32961   32962
   32962       0   32964   32965   32965       0   32967   32968   32968       0
   32970   32971   32971       0   32973   32974   32974       0   32976   32977
   32977       0   32979   32980   32980       0   32982   32983   32983       0
   32985   32986   32986       0   32988   32989   32989       0   32991   32992
   32992       0   32994   32995   32995       0   32997   32998   32998       0
   33000   33001   33001       0   33003   33004   33004       0   33006   33007
   33007       0   33009   33010   33010       0   33012   33013   33013       0
   33015   33016   33016       0   33018   33019   33019       0   33021   33022
   33022       0   33024   33025   33025       0   33027   33028   33028       0
   33030   33031   33031       0   33033   33034   33034       0   33036   33037
   33037       0   33039   33040   33040       0   33042   33043   33043       0
   33045   33046   33046       0   33048   33049   33049       0   33051   33052
   33052       0   33054   33055   33055       0   33057   33058   33058       0
   33060   33061   33061       0   33063   33064   33064       0   33066   33067
   33067       0   33069   33070   33070       0   33072   33073   33073       0
   33075   33076   33076       0   33078   33079   33079       0   33081   33082
   33082       0   33084   33085   33085       0   33087   33088   33088       0
   33090   33091   33091       0   33093   33094   33094       0   33096   33097
   33097       0   33099   33100   33100       0   33102   33103   33103       0
   33105   33106   33106       0   33108   33109   33109       0   33111   33112
   33112       0   33114   33115   33115       0   33117   33118   33118       0
   33120   33121   33121       0   33123   33124   33124       0   33126   33127
   33127       0   33129   33130   33130       0   33132   33133   33133       0
   33135   33136   33136       0   33138   33139   33139       0   33141   33142
   33142       0   33144   33145   33145       0   33147   33148   33148       0
   33150   33151   33151       0   33153   33154   33154       0   33156   33157
   33157       0   33159   33160   33160       0   33162   33163   33163       0
   33165   33166   33166       0   33168   33169   33169       0   33171   33172
   33172       0   33174   33175   33175       0   33177   33178   33178       0
   33180   33181   33181       0   33183   33184   33184       0   33186   33187
   33187       0   33189   33190   33190       0   33192   33193   33193       0
   33195   33196   33196       0   33198   33199   33199       0   33201   33202
   33202       0   33204   33205   33205       0   33207   33208   33208       0
   33210   33211   33211       0   33213   33214   33214       0   33216   33217
   33217       0   33219   33220   33220       0   33222   33223   33223       0
   33225   33226   33226       0   33228   33229   33229       0   33231   33232
   33232       0   33234   33235   33235       0   33237   33238   33238       0
   33240   33241   33241       0   33243   33244   33244       0   33246   33247
   33247       0   33249   33250   33250       0   33252   33253   33253       0
   33255   33256   33256       0   33258   33259   33259       0   33261   33262
   33262       0   33264   33265   33265       0   33267   33268   33268       0
   33270   33271   33271       0   33273   33274   33274       0   33276   33277
   33277       0   33279   33280   33280       0   33282   33283   33283       0
   33285   33286   33286       0   33288   33289   33289       0   33291   33292
   33292       0   33294   33295   33295       0   33297   33298   33298       0
   33300   33301   33301       0   33303   33304   33304       0   33306   33307
   33307       0   33309   33310   33310       0   33312   33313   33313       0
   33315   33316   33316       0   33318   33319   33319       0   33321   33322
   33322       0   33324   33325   33325       0   33327   33328   33328       0
   33330   33331   33331       0   33333   33334   33334       0   33336   33337
   33337       0   33339   33340   33340       0   33342   33343   33343       0
   33345   33346   33346       0   33348   33349   33349       0   33351   33352
   33352       0   33354   33355   33355       0   33357   33358   33358       0
   33360   33361   33361       0   33363   33364   33364       0   33366   33367
   33367       0   33369   33370   33370       0   33372   33373   33373       0
   33375   33376   33376       0   33378   33379   33379       0   33381   33382
   33382       0   33384   33385   33385       0   33387   33388   33388       0
   33390   33391   33391       0   33393   33394   33394       0   33396   33397
   33397       0   33399   33400   33400       0   33402   33403   33403       0
   33405   33406   33406       0   33408   33409   33409       0   33411   33412
   33412       0   33414   33415   33415       0   33417   33418   33418       0
   33420   33421   33421       0   33423   33424   33424       0   33426   33427
   33427       0   33429   33430   33430       0   33432   33433   33433       0
   33435   33436   33436       0   33438   33439   33439       0   33441   33442
   33442       0   33444   33445   33445       0   33447   33448   33448       0
   33450   33451   33451       0   33453   33454   33454       0   33456   33457
   33457       0   33459   33460   33460       0   33462   33463   33463       0
   33465   33466   33466       0   33468   33469   33469       0   33471   33472
   33472       0   33474   33475   33475       0   33477   33478   33478       0
   33480   33481   33481       0   33483   33484   33484       0   33486   33487
   33487       0   33489   33490   33490       0   33492   33493   33493       0
   33495   33496   33496       0   33498   33499   33499       0   33501   33502
   33502       0   33504   33505   33505       0   33507   33508   33508       0
   33510   33511   33511       0   33513   33514   33514       0   33516   33517
   33517       0   33519   33520   33520       0   33522   33523   33523       0
   33525   33526   33526       0   33528   33529   33529       0   33531   33532
   33532       0   33534   33535   33535       0   33537   33538   33538       0
   33540   33541   33541       0   33543   33544   33544       0   33546   33547
   33547       0   33549   33550   33550       0   33552   33553   33553       0
   33555   33556   33556       0   33558   33559   33559       0   33561   33562
   33562       0   33564   33565   33565       0   33567   33568   33568       0
   33570   33571   33571       0   33573   33574   33574       0   33576   33577
   33577       0   33579   33580   33580       0   33582   33583   33583       0
   33585   33586   33586       0   33588   33589   33589       0   33591   33592
   33592       0   33594   33595   33595       0   33597   33598   33598       0
   33600   33601   33601       0   33603   33604   33604       0   33606   33607
   33607       0   33609   33610   33610       0   33612   33613   33613       0
   33615   33616   33616       0   33618   33619   33619       0   33621   33622
   33622       0   33624   33625   33625       0   33627   33628   33628       0
   33630   33631   33631       0   33633   33634   33634       0   33636   33637
   33637       0   33639   33640   33640       0   33642   33643   33643       0
   33645   33646   33646       0   33648   33649   33649       0   33651   33652
   33652       0   33654   33655   33655       0   33657   33658   33658       0
   33660   33661   33661       0   33663   33664   33664       0   33666   33667
   33667       0   33669   33670   33670       0   33672   33673   33673       0
   33675   33676   33676       0   33678   33679   33679       0   33681   33682
   33682       0   33684   33685   33685       0   33687   33688   33688       0
   33690   33691   33691       0   33693   33694   33694       0   33696   33697
   33697       0   33699   33700   33700       0   33702   33703   33703       0
   33705   33706   33706       0   33708   33709   33709       0   33711   33712
   33712       0   33714   33715   33715       0   33717   33718   33718       0
   33720   33721   33721       0   33723   33724   33724       0   33726   33727
   33727       0   33729   33730   33730       0   33732   33733   33733       0
   33735   33736   33736       0   33738   33739   33739       0   33741   33742
   33742       0   33744   33745   33745       0   33747   33748   33748       0
   33750   33751   33751       0   33753   33754   33754       0   33756   33757
   33757       0   33759   33760   33760       0   33762   33763   33763       0
   33765   33766   33766       0   33768   33769   33769       0   33771   33772
   33772       0   33774   33775   33775       0   33777   33778   33778       0
   33780   33781   33781       0   33783   33784   33784       0   33786   33787
   33787       0   33789   33790   33790       0   33792   33793   33793       0
   33795   33796   33796       0   33798   33799   33799       0   33801   33802
   33802       0   33804   33805   33805       0   33807   33808   33808       0
   33810   33811   33811       0   33813   33814   33814       0   33816   33817
   33817       0   33819   33820   33820       0   33822   33823   33823       0
   33825   33826   33826       0   33828   33829   33829       0   33831   33832
   33832       0   33834   33835   33835       0   33837   33838   33838       0
   33840   33841   33841       0   33843   33844   33844       0   33846   33847
   33847       0   33849   33850   33850       0   33852   33853   33853       0
   33855   33856   33856       0   33858   33859   33859       0   33861   33862
   33862       0   33864   33865   33865       0   33867   33868   33868       0
   33870   33871   33871       0   33873   33874   33874       0   33876   33877
   33877       0   33879   33880   33880       0   33882   33883   33883       0
   33885   33886   33886       0   33888   33889   33889       0   33891   33892
   33892       0   33894   33895   33895       0   33897   33898   33898       0
   33900   33901   33901       0   33903   33904   33904       0   33906   33907
   33907       0   33909   33910   33910       0   33912   33913   33913       0
   33915   33916   33916       0   33918   33919   33919       0   33921   33922
   33922       0   33924   33925   33925       0   33927   33928   33928       0
   33930   33931   33931       0   33933   33934   33934       0   33936   33937
   33937       0   33939   33940   33940       0   33942   33943   33943       0
   33945   33946   33946       0   33948   33949   33949       0   33951   33952
   33952       0   33954   33955   33955       0   33957   33958   33958       0
   33960   33961   33961       0   33963   33964   33964       0   33966   33967
   33967       0   33969   33970   33970       0   33972   33973   33973       0
   33975   33976   33976       0   33978   33979   33979       0   33981   33982
   33982       0   33984   33985   33985       0   33987   33988   33988       0
   33990   33991   33991       0   33993   33994   33994       0   33996   33997
   33997       0   33999   34000   34000       0   34002   34003   34003       0
   34005   34006   34006       0   34008   34009   34009       0   34011   34012
   34012       0   34014   34015   34015       0   34017   34018   34018       0
   34020   34021   34021       0   34023   34024   34024       0   34026   34027
   34027       0   34029   34030   34030       0   34032   34033   34033       0
   34035   34036   34036       0   34038   34039   34039       0   34041   34042
   34042       0   34044   34045   34045       0   34047   34048   34048       0
   34050   34051   34051       0   34053   34054   34054       0   34056   34057
   34057       0   34059   34060   34060       0   34062   34063   34063       0
   34065   34066   34066       0   34068   34069   34069       0   34071   34072
   34072       0   34074   34075   34075       0   34077   34078   34078       0
   34080   34081   34081       0   34083   34084   34084       0   34086   34087
   34087       0   34089   34090   34090       0   34092   34093   34093       0
   34095   34096   34096       0   34098   34099   34099       0   34101   34102
   34102       0   34104   34105   34105       0   34107   34108   34108       0
   34110   34111   34111       0   34113   34114   34114       0   34116   34117
   34117       0   34119   34120   34120       0   34122   34123   34123       0
   34125   34126   34126       0   34128   34129   34129       0   34131   34132
   34132       0   34134   34135   34135       0   34137   34138   34138       0
   34140   34141   34141       0   34143   34144   34144       0   34146   34147
   34147       0   34149   34150   34150       0   34152   34153   34153       0
   34155   34156   34156       0   34158   34159   34159       0   34161   34162
   34162       0   34164   34165   34165       0   34167   34168   34168       0
   34170   34171   34171       0   34173   34174   34174       0   34176   34177
   34177       0   34179   34180   34180       0   34182   34183   34183       0
   34185   34186   34186       0   34188   34189   34189       0   34191   34192
   34192       0   34194   34195   34195       0   34197   34198   34198       0
   34200   34201   34201       0   34203   34204   34204       0   34206   34207
   34207       0   34209   34210   34210       0   34212   34213   34213       0
   34215   34216   34216       0   34218   34219   34219       0   34221   34222
   34222       0   34224   34225   34225       0   34227   34228   34228       0
   34230   34231   34231       0   34233   34234   34234       0   34236   34237
   34237       0   34239   34240   34240       0   34242   34243   34243       0
   34245   34246   34246       0   34248   34249   34249       0   34251   34252
   34252       0   34254   34255   34255       0   34257   34258   34258       0
   34260   34261   34261       0   34263   34264   34264       0   34266   34267
   34267       0   34269   34270   34270       0   34272   34273   34273       0
   34275   34276   34276       0   34278   34279   34279       0   34281   34282
   34282       0   34284   34285   34285       0   34287   34288   34288       0
   34290   34291   34291       0   34293   34294   34294       0   34296   34297
   34297       0   34299   34300   34300       0   34302   34303   34303       0
   34305   34306   34306       0   34308   34309   34309       0   34311   34312
   34312       0   34314   34315   34315       0   34317   34318   34318       0
   34320   34321   34321       0   34323   34324   34324       0   34326   34327
   34327       0   34329   34330   34330       0   34332   34333   34333       0
   34335   34336   34336       0   34338   34339   34339       0   34341   34342
   34342       0   34344   34345   34345       0   34347   34348   34348       0
   34350   34351   34351       0   34353   34354   34354       0   34356   34357
   34357       0   34359   34360   34360       0   34362   34363   34363       0
   34365   34366   34366       0   34368   34369   34369       0   34371   34372
   34372       0   34374   34375   34375       0   34377   34378   34378       0
   34380   34381   34381       0   34383   34384   34384       0   34386   34387
   34387       0   34389   34390   34390       0   34392   34393   34393       0
   34395   34396   34396       0   34398   34399   34399       0   34401   34402
   34402       0   34404   34405   34405       0   34407   34408   34408       0
   34410   34411   34411       0   34413   34414   34414       0   34416   34417
   34417       0   34419   34420   34420       0   34422   34423   34423       0
   34425   34426   34426       0   34428   34429   34429       0   34431   34432
   34432       0   34434   34435   34435       0   34437   34438   34438       0
   34440   34441   34441       0   34443   34444   34444       0   34446   34447
   34447       0   34449   34450   34450       0   34452   34453   34453       0
   34455   34456   34456       0   34458   34459   34459       0   34461   34462
   34462       0   34464   34465   34465       0   34467   34468   34468       0
   34470   34471   34471       0   34473   34474   34474       0   34476   34477
   34477       0   34479   34480   34480       0   34482   34483   34483       0
   34485   34486   34486       0   34488   34489   34489       0   34491   34492
   34492       0   34494   34495   34495       0   34497   34498   34498       0
   34500   34501   34501       0   34503   34504   34504       0   34506   34507
   34507       0   34509   34510   34510       0   34512   34513   34513       0
   34515   34516   34516       0   34518   34519   34519       0   34521   34522
   34522       0   34524   34525   34525       0   34527   34528   34528       0
   34530   34531   34531       0   34533   34534   34534       0   34536   34537
   34537       0   34539   34540   34540       0   34542   34543   34543       0
   34545   34546   34546       0   34548   34549   34549       0   34551   34552
   34552       0   34554   34555   34555       0   34557   34558   34558       0
   34560   34561   34561       0   34563   34564   34564       0   34566   34567
   34567       0   34569   34570   34570       0   34572   34573   34573       0
   34575   34576   34576       0   34578   34579   34579       0   34581   34582
   34582       0   34584   34585   34585       0   34587   34588   34588       0
   34590   34591   34591       0   34593   34594   34594       0   34596   34597
   34597       0   34599   34600   34600       0   34602   34603   34603       0
   34605   34606   34606       0   34608   34609   34609       0   34611   34612
   34612       0   34614   34615   34615       0   34617   34618   34618       0
   34620   34621   34621       0   34623   34624   34624       0   34626   34627
   34627       0   34629   34630   34630       0   34632   34633   34633       0
   34635   34636   34636       0   34638   34639   34639       0   34641   34642
   34642       0   34644   34645   34645       0   34647   34648   34648       0
   34650   34651   34651       0   34653   34654   34654       0   34656   34657
   34657       0   34659   34660   34660       0   34662   34663   34663       0
   34665   34666   34666       0   34668   34669   34669       0   34671   34672
   34672       0   34674   34675   34675       0   34677   34678   34678       0
   34680   34681   34681       0   34683   34684   34684       0   34686   34687
   34687       0   34689   34690   34690       0   34692   34693   34693       0
   34695   34696   34696       0   34698   34699   34699       0   34701   34702
   34702       0   34704   34705   34705       0   34707   34708   34708       0
   34710   34711   34711       0   34713   34714   34714       0   34716   34717
   34717       0   34719   34720   34720       0   34722   34723   34723       0
   34725   34726   34726       0   34728   34729   34729       0   34731   34732
   34732       0   34734   34735   34735       0   34737   34738   34738       0
   34740   34741   34741       0   34743   34744   34744       0   34746   34747
   34747       0   34749   34750   34750       0   34752   34753   34753       0
   34755   34756   34756       0   34758   34759   34759       0   34761   34762
   34762       0   34764   34765   34765       0   34767   34768   34768       0
   34770   34771   34771       0   34773   34774   34774       0   34776   34777
   34777       0   34779   34780   34780       0   34782   34783   34783       0
   34785   34786   34786       0   34788   34789   34789       0   34791   34792
   34792       0   34794   34795   34795       0   34797   34798   34798       0
   34800   34801   34801       0   34803   34804   34804       0   34806   34807
   34807       0   34809   34810   34810       0   34812   34813   34813       0
   34815   34816   34816       0   34818   34819   34819       0   34821   34822
   34822       0   34824   34825   34825       0   34827   34828   34828       0
   34830   34831   34831       0   34833   34834   34834       0   34836   34837
   34837       0   34839   34840   34840       0   34842   34843   34843       0
   34845   34846   34846       0   34848   34849   34849       0   34851   34852
   34852       0   34854   34855   34855       0   34857   34858   34858       0
   34860   34861   34861       0   34863   34864   34864       0   34866   34867
   34867       0   34869   34870   34870       0   34872   34873   34873       0
   34875   34876   34876       0   34878   34879   34879       0   34881   34882
   34882       0   34884   34885   34885       0   34887   34888   34888       0
   34890   34891   34891       0   34893   34894   34894       0   34896   34897
   34897       0   34899   34900   34900       0   34902   34903   34903       0
   34905   34906   34906       0   34908   34909   34909       0   34911   34912
   34912       0   34914   34915   34915       0   34917   34918   34918       0
   34920   34921   34921       0   34923   34924   34924       0   34926   34927
   34927       0   34929   34930   34930       0   34932   34933   34933       0
   34935   34936   34936       0   34938   34939   34939       0   34941   34942
   34942       0   34944   34945   34945       0   34947   34948   34948       0
   34950   34951   34951       0   34953   34954   34954       0   34956   34957
   34957       0   34959   34960   34960       0   34962   34963   34963       0
   34965   34966   34966       0   34968   34969   34969       0   34971   34972
   34972       0   34974   34975   34975       0   34977   34978   34978       0
   34980   34981   34981       0   34983   34984   34984       0   34986   34987
   34987       0   34989   34990   34990       0   34992   34993   34993       0
   34995   34996   34996       0   34998   34999   34999       0   35001   35002
   35002       0   35004   35005   35005       0   35007   35008   35008       0
   35010   35011   35011       0   35013   35014   35014       0   35016   35017
   35017       0   35019   35020   35020       0   35022   35023   35023       0
   35025   35026   35026       0   35028   35029   35029       0   35031   35032
   35032       0   35034   35035   35035       0   35037   35038   35038       0
   35040   35041   35041       0   35043   35044   35044       0   35046   35047
   35047       0   35049   35050   35050       0   35052   35053   35053       0
   35055   35056   35056       0   35058   35059   35059       0   35061   35062
   35062       0   35064   35065   35065       0   35067   35068   35068       0
   35070   35071   35071       0   35073   35074   35074       0   35076   35077
   35077       0   35079   35080   35080       0   35082   35083   35083       0
   35085   35086   35086       0   35088   35089   35089       0   35091   35092
   35092       0   35094   35095   35095       0   35097   35098   35098       0
   35100   35101   35101       0   35103   35104   35104       0   35106   35107
   35107       0   35109   35110   35110       0   35112   35113   35113       0
   35115   35116   35116       0   35118   35119   35119       0   35121   35122
   35122       0   35124   35125   35125       0   35127   35128   35128       0
   35130   35131   35131       0   35133   35134   35134       0   35136   35137
   35137       0   35139   35140   35140       0   35142   35143   35143       0
   35145   35146   35146       0   35148   35149   35149       0   35151   35152
   35152       0   35154   35155   35155       0   35157   35158   35158       0
   35160   35161   35161       0   35163   35164   35164       0   35166   35167
   35167       0   35169   35170   35170       0   35172   35173   35173       0
   35175   35176   35176       0   35178   35179   35179       0   35181   35182
   35182       0   35184   35185   35185       0   35187   35188   35188       0
   35190   35191   35191       0   35193   35194   35194       0   35196   35197
   35197       0   35199   35200   35200       0   35202   35203   35203       0
   35205   35206   35206       0   35208   35209   35209       0   35211   35212
   35212       0   35214   35215   35215       0   35217   35218   35218       0
   35220   35221   35221       0   35223   35224   35224       0   35226   35227
   35227       0   35229   35230   35230       0   35232   35233   35233       0
   35235   35236   35236       0   35238   35239   35239       0   35241   35242
   35242       0   35244   35245   35245       0   35247   35248   35248       0
   35250   35251   35251       0   35253   35254   35254       0   35256   35257
   35257       0   35259   35260   35260       0   35262   35263   35263       0
   35265   35266   35266       0   35268   35269   35269       0   35271   35272
   35272       0   35274   35275   35275       0   35277   35278   35278       0
   35280   35281   35281       0   35283   35284   35284       0   35286   35287
   35287       0   35289   35290   35290       0   35292   35293   35293       0
   35295   35296   35296       0   35298   35299   35299       0   35301   35302
   35302       0   35304   35305   35305       0   35307   35308   35308       0
   35310   35311   35311       0   35313   35314   35314       0   35316   35317
   35317       0   35319   35320   35320       0   35322   35323   35323       0
   35325   35326   35326       0   35328   35329   35329       0   35331   35332
   35332       0   35334   35335   35335       0   35337   35338   35338       0
   35340   35341   35341       0   35343   35344   35344       0   35346   35347
   35347       0   35349   35350   35350       0   35352   35353   35353       0
   35355   35356   35356       0   35358   35359   35359       0   35361   35362
   35362       0   35364   35365   35365       0   35367   35368   35368       0
   35370   35371   35371       0   35373   35374   35374       0   35376   35377
   35377       0   35379   35380   35380       0   35382   35383   35383       0
   35385   35386   35386       0   35388   35389   35389       0   35391   35392
   35392       0   35394   35395   35395       0   35397   35398   35398       0
   35400   35401   35401       0   35403   35404   35404       0   35406   35407
   35407       0   35409   35410   35410       0   35412   35413   35413       0
   35415   35416   35416       0   35418   35419   35419       0   35421   35422
   35422       0   35424   35425   35425       0   35427   35428   35428       0
   35430   35431   35431       0   35433   35434   35434       0   35436   35437
   35437       0   35439   35440   35440       0   35442   35443   35443       0
   35445   35446   35446       0   35448   35449   35449       0   35451   35452
   35452       0   35454   35455   35455       0   35457   35458   35458       0
   35460   35461   35461       0   35463   35464   35464       0   35466   35467
   35467       0   35469   35470   35470       0   35472   35473   35473       0
   35475   35476   35476       0   35478   35479   35479       0   35481   35482
   35482       0   35484   35485   35485       0   35487   35488   35488       0
   35490   35491   35491       0   35493   35494   35494       0   35496   35497
   35497       0   35499   35500   35500       0   35502   35503   35503       0
   35505   35506   35506       0   35508   35509   35509       0   35511   35512
   35512       0   35514   35515   35515       0   35517   35518   35518       0
   35520   35521   35521       0   35523   35524   35524       0   35526   35527
   35527       0   35529   35530   35530       0   35532   35533   35533       0
   35535   35536   35536       0   35538   35539   35539       0   35541   35542
   35542       0   35544   35545   35545       0   35547   35548   35548       0
   35550   35551   35551       0   35553   35554   35554       0   35556   35557
   35557       0   35559   35560   35560       0   35562   35563   35563       0
   35565   35566   35566       0   35568   35569   35569       0   35571   35572
   35572       0   35574   35575   35575       0   35577   35578   35578       0
   35580   35581   35581       0   35583   35584   35584       0   35586   35587
   35587       0   35589   35590   35590       0   35592   35593   35593       0
   35595   35596   35596       0   35598   35599   35599       0   35601   35602
   35602       0   35604   35605   35605       0   35607   35608   35608       0
   35610   35611   35611       0   35613   35614   35614       0   35616   35617
   35617       0   35619   35620   35620       0   35622   35623   35623       0
   35625   35626   35626       0   35628   35629   35629       0   35631   35632
   35632       0   35634   35635   35635       0   35637   35638   35638       0
   35640   35641   35641       0   35643   35644   35644       0   35646   35647
   35647       0   35649   35650   35650       0   35652   35653   35653       0
   35655   35656   35656       0   35658   35659   35659       0   35661   35662
   35662       0   35664   35665   35665       0   35667   35668   35668       0
   35670   35671   35671       0   35673   35674   35674       0   35676   35677
   35677       0   35679   35680   35680       0   35682   35683   35683       0
   35685   35686   35686       0   35688   35689   35689       0   35691   35692
   35692       0   35694   35695   35695       0   35697   35698   35698       0
   35700   35701   35701       0   35703   35704   35704       0   35706   35707
   35707       0   35709   35710   35710       0   35712   35713   35713       0
   35715   35716   35716       0   35718   35719   35719       0   35721   35722
   35722       0   35724   35725   35725       0   35727   35728   35728       0
   35730   35731   35731       0   35733   35734   35734       0   35736   35737
   35737       0   35739   35740   35740       0   35742   35743   35743       0
   35745   35746   35746       0   35748   35749   35749       0   35751   35752
   35752       0   35754   35755   35755       0   35757   35758   35758       0
   35760   35761   35761       0   35763   35764   35764       0   35766   35767
   35767       0   35769   35770   35770       0   35772   35773   35773       0
   35775   35776   35776       0   35778   35779   35779       0   35781   35782
   35782       0   35784   35785   35785       0   35787   35788   35788       0
   35790   35791   35791       0   35793   35794   35794       0   35796   35797
   35797       0   35799   35800   35800       0   35802   35803   35803       0
   35805   35806   35806       0   35808   35809   35809       0   35811   35812
   35812       0   35814   35815   35815       0   35817   35818   35818       0
   35820   35821   35821       0   35823   35824   35824       0   35826   35827
   35827       0   35829   35830   35830       0   35832   35833   35833       0
   35835   35836   35836       0   35838   35839   35839       0   35841   35842
   35842       0   35844   35845   35845       0   35847   35848   35848       0
   35850   35851   35851       0   35853   35854   35854       0   35856   35857
   35857       0   35859   35860   35860       0   35862   35863   35863       0
   35865   35866   35866       0   35868   35869   35869       0   35871   35872
   35872       0   35874   35875   35875       0   35877   35878   35878       0
   35880   35881   35881       0   35883   35884   35884       0   35886   35887
   35887       0   35889   35890   35890       0   35892   35893   35893       0
   35895   35896   35896       0   35898   35899   35899       0   35901   35902
   35902       0   35904   35905   35905       0   35907   35908   35908       0
   35910   35911   35911       0   35913   35914   35914       0   35916   35917
   35917       0   35919   35920   35920       0   35922   35923   35923       0
   35925   35926   35926       0   35928   35929   35929       0   35931   35932
   35932       0   35934   35935   35935       0   35937   35938   35938       0
   35940   35941   35941       0   35943   35944   35944       0   35946   35947
   35947       0   35949   35950   35950       0   35952   35953   35953       0
   35955   35956   35956       0   35958   35959   35959       0   35961   35962
   35962       0   35964   35965   35965       0   35967   35968   35968       0
   35970   35971   35971       0   35973   35974   35974       0   35976   35977
   35977       0   35979   35980   35980       0   35982   35983   35983       0
   35985   35986   35986       0   35988   35989   35989       0   35991   35992
   35992       0   35994   35995   35995       0   35997   35998   35998       0
   36000   36001   36001       0   36003   36004   36004       0   36006   36007
   36007       0   36009   36010   36010       0   36012   36013   36013       0
   36015   36016   36016       0   36018   36019   36019       0   36021   36022
   36022       0   36024   36025   36025       0   36027   36028   36028       0
   36030   36031   36031       0   36033   36034   36034       0   36036   36037
   36037       0   36039   36040   36040       0   36042   36043   36043       0
   36045   36046   36046       0   36048   36049   36049       0   36051   36052
   36052       0   36054   36055   36055       0   36057   36058   36058       0
   36060   36061   36061       0   36063   36064   36064       0   36066   36067
   36067       0   36069   36070   36070       0   36072   36073   36073       0
   36075   36076   36076       0   36078   36079   36079       0   36081   36082
   36082       0   36084   36085   36085       0   36087   36088   36088       0
   36090   36091   36091       0   36093   36094   36094       0   36096   36097
   36097       0   36099   36100   36100       0   36102   36103   36103       0
   36105   36106   36106       0   36108   36109   36109       0   36111   36112
   36112       0   36114   36115   36115       0   36117   36118   36118       0
   36120   36121   36121       0   36123   36124   36124       0   36126   36127
   36127       0   36129   36130   36130       0   36132   36133   36133       0
   36135   36136   36136       0   36138   36139   36139       0   36141   36142
   36142       0   36144   36145   36145       0   36147   36148   36148       0
   36150   36151   36151       0   36153   36154   36154       0   36156   36157
   36157       0   36159   36160   36160       0   36162   36163   36163       0
   36165   36166   36166       0   36168   36169   36169       0   36171   36172
   36172       0   36174   36175   36175       0   36177   36178   36178       0
   36180   36181   36181       0   36183   36184   36184       0   36186   36187
   36187       0   36189   36190   36190       0   36192   36193   36193       0
   36195   36196   36196       0   36198   36199   36199       0   36201   36202
   36202       0   36204   36205   36205       0   36207   36208   36208       0
   36210   36211   36211       0   36213   36214   36214       0   36216   36217
   36217       0   36219   36220   36220       0   36222   36223   36223       0
   36225   36226   36226       0   36228   36229   36229       0   36231   36232
   36232       0   36234   36235   36235       0   36237   36238   36238       0
   36240   36241   36241       0   36243   36244   36244       0   36246   36247
   36247       0   36249   36250   36250       0   36252   36253   36253       0
   36255   36256   36256       0   36258   36259   36259       0   36261   36262
   36262       0   36264   36265   36265       0   36267   36268   36268       0
   36270   36271   36271       0   36273   36274   36274       0   36276   36277
   36277       0   36279   36280   36280       0   36282   36283   36283       0
   36285   36286   36286       0   36288   36289   36289       0   36291   36292
   36292       0   36294   36295   36295       0   36297   36298   36298       0
   36300   36301   36301       0   36303   36304   36304       0   36306   36307
   36307       0   36309   36310   36310       0   36312   36313   36313       0
   36315   36316   36316       0   36318   36319   36319       0   36321   36322
   36322       0   36324   36325   36325       0   36327   36328   36328       0
   36330   36331   36331       0   36333   36334   36334       0   36336   36337
   36337       0   36339   36340   36340       0   36342   36343   36343       0
   36345   36346   36346       0   36348   36349   36349       0   36351   36352
   36352       0   36354   36355   36355       0   36357   36358   36358       0
   36360   36361   36361       0   36363   36364   36364       0   36366   36367
   36367       0   36369   36370   36370       0   36372   36373   36373       0
   36375   36376   36376       0   36378   36379   36379       0   36381   36382
   36382       0   36384   36385   36385       0   36387   36388   36388       0
   36390   36391   36391       0   36393   36394   36394       0   36396   36397
   36397       0   36399   36400   36400       0   36402   36403   36403       0
   36405   36406   36406       0   36408   36409   36409       0   36411   36412
   36412       0   36414   36415   36415       0   36417   36418   36418       0
   36420   36421   36421       0   36423   36424   36424       0   36426   36427
   36427       0   36429   36430   36430       0   36432   36433   36433       0
   36435   36436   36436       0   36438   36439   36439       0   36441   36442
   36442       0   36444   36445   36445       0   36447   36448   36448       0
   36450   36451   36451       0   36453   36454   36454       0   36456   36457
   36457       0   36459   36460   36460       0   36462   36463   36463       0
   36465   36466   36466       0   36468   36469   36469       0   36471   36472
   36472       0   36474   36475   36475       0   36477   36478   36478       0
   36480   36481   36481       0   36483   36484   36484       0   36486   36487
   36487       0   36489   36490   36490       0   36492   36493   36493       0
   36495   36496   36496       0   36498   36499   36499       0   36501   36502
   36502       0   36504   36505   36505       0   36507   36508   36508       0
   36510   36511   36511       0   36513   36514   36514       0   36516   36517
   36517       0   36519   36520   36520       0   36522   36523   36523       0
   36525   36526   36526       0   36528   36529   36529       0   36531   36532
   36532       0   36534   36535   36535       0   36537   36538   36538       0
   36540   36541   36541       0   36543   36544   36544       0   36546   36547
   36547       0   36549   36550   36550       0   36552   36553   36553       0
   36555   36556   36556       0   36558   36559   36559       0   36561   36562
   36562       0   36564   36565   36565       0   36567   36568   36568       0
   36570   36571   36571       0   36573   36574   36574       0   36576   36577
   36577       0   36579   36580   36580       0   36582   36583   36583       0
   36585   36586   36586       0   36588   36589   36589       0   36591   36592
   36592       0   36594   36595   36595       0   36597   36598   36598       0
   36600   36601   36601       0   36603   36604   36604       0   36606   36607
   36607       0   36609   36610   36610       0   36612   36613   36613       0
   36615   36616   36616       0   36618   36619   36619       0   36621   36622
   36622       0   36624   36625   36625       0   36627   36628   36628       0
   36630   36631   36631       0   36633   36634   36634       0   36636   36637
   36637       0   36639   36640   36640       0   36642   36643   36643       0
   36645   36646   36646       0   36648   36649   36649       0   36651   36652
   36652       0   36654   36655   36655       0   36657   36658   36658       0
   36660   36661   36661       0   36663   36664   36664       0   36666   36667
   36667       0   36669   36670   36670       0   36672   36673   36673       0
   36675   36676   36676       0   36678   36679   36679       0   36681   36682
   36682       0   36684   36685   36685       0   36687   36688   36688       0
   36690   36691   36691       0   36693   36694   36694       0   36696   36697
   36697       0   36699   36700   36700       0   36702   36703   36703       0
   36705   36706   36706       0   36708   36709   36709       0   36711   36712
   36712       0   36714   36715   36715       0   36717   36718   36718       0
   36720   36721   36721       0   36723   36724   36724       0   36726   36727
   36727       0   36729   36730   36730       0   36732   36733   36733       0
   36735   36736   36736       0   36738   36739   36739       0   36741   36742
   36742       0   36744   36745   36745       0   36747   36748   36748       0
   36750   36751   36751       0   36753   36754   36754       0   36756   36757
   36757       0   36759   36760   36760       0   36762   36763   36763       0
   36765   36766   36766       0   36768   36769   36769       0   36771   36772
   36772       0   36774   36775   36775       0   36777   36778   36778       0
   36780   36781   36781       0   36783   36784   36784       0   36786   36787
   36787       0   36789   36790   36790       0   36792   36793   36793       0
   36795   36796   36796       0   36798   36799   36799       0   36801   36802
   36802       0   36804   36805   36805       0   36807   36808   36808       0
   36810   36811   36811       0   36813   36814   36814       0   36816   36817
   36817       0   36819   36820   36820       0   36822   36823   36823       0
   36825   36826   36826       0   36828   36829   36829       0   36831   36832
   36832       0   36834   36835   36835       0   36837   36838   36838       0
   36840   36841   36841       0   36843   36844   36844       0   36846   36847
   36847       0   36849   36850   36850       0   36852   36853   36853       0
   36855   36856   36856       0   36858   36859   36859       0   36861   36862
   36862       0   36864   36865   36865       0   36867   36868   36868       0
   36870   36871   36871       0   36873   36874   36874       0   36876   36877
   36877       0   36879   36880   36880       0   36882   36883   36883       0
   36885   36886   36886       0   36888   36889   36889       0   36891   36892
   36892       0   36894   36895   36895       0   36897   36898   36898       0
   36900   36901   36901       0   36903   36904   36904       0   36906   36907
   36907       0   36909   36910   36910       0   36912   36913   36913       0
   36915   36916   36916       0   36918   36919   36919       0   36921   36922
   36922       0   36924   36925   36925       0   36927   36928   36928       0
   36930   36931   36931       0   36933   36934   36934       0   36936   36937
   36937       0   36939   36940   36940       0   36942   36943   36943       0
   36945   36946   36946       0   36948   36949   36949       0   36951   36952
   36952       0   36954   36955   36955       0   36957   36958   36958       0
   36960   36961   36961       0   36963   36964   36964       0   36966   36967
   36967       0   36969   36970   36970       0   36972   36973   36973       0
   36975   36976   36976       0   36978   36979   36979       0   36981   36982
   36982       0   36984   36985   36985       0   36987   36988   36988       0
   36990   36991   36991       0   36993   36994   36994       0   36996   36997
   36997       0   36999   37000   37000       0   37002   37003   37003       0
   37005   37006   37006       0   37008   37009   37009       0   37011   37012
   37012       0   37014   37015   37015       0   37017   37018   37018       0
   37020   37021   37021       0   37023   37024   37024       0   37026   37027
   37027       0   37029   37030   37030       0   37032   37033   37033       0
   37035   37036   37036       0   37038   37039   37039       0   37041   37042
   37042       0   37044   37045   37045       0   37047   37048   37048       0
   37050   37051   37051       0   37053   37054   37054       0   37056   37057
   37057       0   37059   37060   37060       0   37062   37063   37063       0
   37065   37066   37066       0   37068   37069   37069       0   37071   37072
   37072       0   37074   37075   37075       0   37077   37078   37078       0
   37080   37081   37081       0   37083   37084   37084       0   37086   37087
   37087       0   37089   37090   37090       0   37092   37093   37093       0
   37095   37096   37096       0   37098   37099   37099       0   37101   37102
   37102       0   37104   37105   37105       0   37107   37108   37108       0
   37110   37111   37111       0   37113   37114   37114       0   37116   37117
   37117       0   37119   37120   37120       0   37122   37123   37123       0
   37125   37126   37126       0   37128   37129   37129       0   37131   37132
   37132       0   37134   37135   37135       0   37137   37138   37138       0
   37140   37141   37141       0   37143   37144   37144       0   37146   37147
   37147       0   37149   37150   37150       0   37152   37153   37153       0
   37155   37156   37156       0   37158   37159   37159       0   37161   37162
   37162       0   37164   37165   37165       0   37167   37168   37168       0
   37170   37171   37171       0   37173   37174   37174       0   37176   37177
   37177       0   37179   37180   37180       0   37182   37183   37183       0
   37185   37186   37186       0   37188   37189   37189       0   37191   37192
   37192       0   37194   37195   37195       0   37197   37198   37198       0
   37200   37201   37201       0   37203   37204   37204       0   37206   37207
   37207       0   37209   37210   37210       0   37212   37213   37213       0
   37215   37216   37216       0   37218   37219   37219       0   37221   37222
   37222       0   37224   37225   37225       0   37227   37228   37228       0
   37230   37231   37231       0   37233   37234   37234       0   37236   37237
   37237       0   37239   37240   37240       0   37242   37243   37243       0
   37245   37246   37246       0   37248   37249   37249       0   37251   37252
   37252       0   37254   37255   37255       0   37257   37258   37258       0
   37260   37261   37261       0   37263   37264   37264       0   37266   37267
   37267       0   37269   37270   37270       0   37272   37273   37273       0
   37275   37276   37276       0   37278   37279   37279       0   37281   37282
   37282       0   37284   37285   37285       0   37287   37288   37288       0
   37290   37291   37291       0   37293   37294   37294       0   37296   37297
   37297       0   37299   37300   37300       0   37302   37303   37303       0
   37305   37306   37306       0   37308   37309   37309       0   37311   37312
   37312       0   37314   37315   37315       0   37317   37318   37318       0
   37320   37321   37321       0   37323   37324   37324       0   37326   37327
   37327       0   37329   37330   37330       0   37332   37333   37333       0
   37335   37336   37336       0   37338   37339   37339       0   37341   37342
   37342       0   37344   37345   37345       0   37347   37348   37348       0
   37350   37351   37351       0   37353   37354   37354       0   37356   37357
   37357       0   37359   37360   37360       0   37362   37363   37363       0
   37365   37366   37366       0   37368   37369   37369       0   37371   37372
   37372       0   37374   37375   37375       0   37377   37378   37378       0
   37380   37381   37381       0   37383   37384   37384       0   37386   37387
   37387       0   37389   37390   37390       0   37392   37393   37393       0
   37395   37396   37396       0   37398   37399   37399       0   37401   37402
   37402       0   37404   37405   37405       0   37407   37408   37408       0
   37410   37411   37411       0   37413   37414   37414       0   37416   37417
   37417       0   37419   37420   37420       0   37422   37423   37423       0
   37425   37426   37426       0   37428   37429   37429       0   37431   37432
   37432       0   37434   37435   37435       0   37437   37438   37438       0
   37440   37441   37441       0   37443   37444   37444       0   37446   37447
   37447       0   37449   37450   37450       0   37452   37453   37453       0
   37455   37456   37456       0   37458   37459   37459       0   37461   37462
   37462       0   37464   37465   37465       0   37467   37468   37468       0
   37470   37471   37471       0   37473   37474   37474       0   37476   37477
   37477       0   37479   37480   37480       0   37482   37483   37483       0
   37485   37486   37486       0   37488   37489   37489       0   37491   37492
   37492       0   37494   37495   37495       0   37497   37498   37498       0
   37500   37501   37501       0   37503   37504   37504       0   37506   37507
   37507       0   37509   37510   37510       0   37512   37513   37513       0
   37515   37516   37516       0   37518   37519   37519       0   37521   37522
   37522       0   37524   37525   37525       0   37527   37528   37528       0
   37530   37531   37531       0   37533   37534   37534       0   37536   37537
   37537       0   37539   37540   37540       0   37542   37543   37543       0
   37545   37546   37546       0   37548   37549   37549       0   37551   37552
   37552       0   37554   37555   37555       0   37557   37558   37558       0
   37560   37561   37561       0   37563   37564   37564       0   37566   37567
   37567       0   37569   37570   37570       0   37572   37573   37573       0
   37575   37576   37576       0   37578   37579   37579       0   37581   37582
   37582       0   37584   37585   37585       0   37587   37588   37588       0
   37590   37591   37591       0   37593   37594   37594       0   37596   37597
   37597       0   37599   37600   37600       0   37602   37603   37603       0
   37605   37606   37606       0   37608   37609   37609       0   37611   37612
   37612       0   37614   37615   37615       0   37617   37618   37618       0
   37620   37621   37621       0   37623   37624   37624       0   37626   37627
   37627       0   37629   37630   37630       0   37632   37633   37633       0
   37635   37636   37636       0   37638   37639   37639       0   37641   37642
   37642       0   37644   37645   37645       0   37647   37648   37648       0
   37650   37651   37651       0   37653   37654   37654       0   37656   37657
   37657       0   37659   37660   37660       0   37662   37663   37663       0
   37665   37666   37666       0   37668   37669   37669       0   37671   37672
   37672       0   37674   37675   37675       0   37677   37678   37678       0
   37680   37681   37681       0   37683   37684   37684       0   37686   37687
   37687       0   37689   37690   37690       0   37692   37693   37693       0
   37695   37696   37696       0   37698   37699   37699       0   37701   37702
   37702       0   37704   37705   37705       0   37707   37708   37708       0
   37710   37711   37711       0   37713   37714   37714       0   37716   37717
   37717       0   37719   37720   37720       0   37722   37723   37723       0
   37725   37726   37726       0   37728   37729   37729       0   37731   37732
   37732       0   37734   37735   37735       0   37737   37738   37738       0
   37740   37741   37741       0   37743   37744   37744       0   37746   37747
   37747       0   37749   37750   37750       0   37752   37753   37753       0
   37755   37756   37756       0   37758   37759   37759       0   37761   37762
   37762       0   37764   37765   37765       0   37767   37768   37768       0
   37770   37771   37771       0   37773   37774   37774       0   37776   37777
   37777       0   37779   37780   37780       0   37782   37783   37783       0
   37785   37786   37786       0   37788   37789   37789       0   37791   37792
   37792       0   37794   37795   37795       0   37797   37798   37798       0
   37800   37801   37801       0   37803   37804   37804       0   37806   37807
   37807       0   37809   37810   37810       0   37812   37813   37813       0
   37815   37816   37816       0   37818   37819   37819       0   37821   37822
   37822       0   37824   37825   37825       0   37827   37828   37828       0
   37830   37831   37831       0   37833   37834   37834       0   37836   37837
   37837       0   37839   37840   37840       0   37842   37843   37843       0
   37845   37846   37846       0   37848   37849   37849       0   37851   37852
   37852       0   37854   37855   37855       0   37857   37858   37858       0
   37860   37861   37861       0   37863   37864   37864       0   37866   37867
   37867       0   37869   37870   37870       0   37872   37873   37873       0
   37875   37876   37876       0   37878   37879   37879       0   37881   37882
   37882       0   37884   37885   37885       0   37887   37888   37888       0
   37890   37891   37891       0   37893   37894   37894       0   37896   37897
   37897       0   37899   37900   37900       0   37902   37903   37903       0
   37905   37906   37906       0   37908   37909   37909       0   37911   37912
   37912       0   37914   37915   37915       0   37917   37918   37918       0
   37920   37921   37921       0   37923   37924   37924       0   37926   37927
   37927       0   37929   37930   37930       0   37932   37933   37933       0
   37935   37936   37936       0   37938   37939   37939       0   37941   37942
   37942       0   37944   37945   37945       0   37947   37948   37948       0
   37950   37951   37951       0   37953   37954   37954       0   37956   37957
   37957       0   37959   37960   37960       0   37962   37963   37963       0
   37965   37966   37966       0   37968   37969   37969       0   37971   37972
   37972       0   37974   37975   37975       0   37977   37978   37978       0
   37980   37981   37981       0   37983   37984   37984       0   37986   37987
   37987       0   37989   37990   37990       0   37992   37993   37993       0
   37995   37996   37996       0   37998   37999   37999       0   38001   38002
   38002       0   38004   38005   38005       0   38007   38008   38008       0
   38010   38011   38011       0   38013   38014   38014       0   38016   38017
   38017       0   38019   38020   38020       0   38022   38023   38023       0
   38025   38026   38026       0   38028   38029   38029       0   38031   38032
   38032       0   38034   38035   38035       0   38037   38038   38038       0
   38040   38041   38041       0   38043   38044   38044       0   38046   38047
   38047       0   38049   38050   38050       0   38052   38053   38053       0
   38055   38056   38056       0   38058   38059   38059       0   38061   38062
   38062       0   38064   38065   38065       0   38067   38068   38068       0
   38070   38071   38071       0   38073   38074   38074       0   38076   38077
   38077       0   38079   38080   38080       0   38082   38083   38083       0
   38085   38086   38086       0   38088   38089   38089       0   38091   38092
   38092       0   38094   38095   38095       0   38097   38098   38098       0
   38100   38101   38101       0   38103   38104   38104       0   38106   38107
   38107       0   38109   38110   38110       0   38112   38113   38113       0
   38115   38116   38116       0   38118   38119   38119       0   38121   38122
   38122       0   38124   38125   38125       0   38127   38128   38128       0
   38130   38131   38131       0   38133   38134   38134       0   38136   38137
   38137       0   38139   38140   38140       0   38142   38143   38143       0
   38145   38146   38146       0   38148   38149   38149       0   38151   38152
   38152       0   38154   38155   38155       0   38157   38158   38158       0
   38160   38161   38161       0   38163   38164   38164       0   38166   38167
   38167       0   38169   38170   38170       0   38172   38173   38173       0
   38175   38176   38176       0   38178   38179   38179       0   38181   38182
   38182       0   38184   38185   38185       0   38187   38188   38188       0
   38190   38191   38191       0   38193   38194   38194       0   38196   38197
   38197       0   38199   38200   38200       0   38202   38203   38203       0
   38205   38206   38206       0   38208   38209   38209       0   38211   38212
   38212       0   38214   38215   38215       0   38217   38218   38218       0
   38220   38221   38221       0   38223   38224   38224       0   38226   38227
   38227       0   38229   38230   38230       0   38232   38233   38233       0
   38235   38236   38236       0   38238   38239   38239       0   38241   38242
   38242       0   38244   38245   38245       0   38247   38248   38248       0
   38250   38251   38251       0   38253   38254   38254       0   38256   38257
   38257       0   38259   38260   38260       0   38262   38263   38263       0
   38265   38266   38266       0   38268   38269   38269       0   38271   38272
   38272       0   38274   38275   38275       0   38277   38278   38278       0
   38280   38281   38281       0   38283   38284   38284       0   38286   38287
   38287       0   38289   38290   38290       0   38292   38293   38293       0
   38295   38296   38296       0   38298   38299   38299       0   38301   38302
   38302       0   38304   38305   38305       0   38307   38308   38308       0
   38310   38311   38311       0   38313   38314   38314       0   38316   38317
   38317       0   38319   38320   38320       0   38322   38323   38323       0
   38325   38326   38326       0   38328   38329   38329       0   38331   38332
   38332       0   38334   38335   38335       0   38337   38338   38338       0
   38340   38341   38341       0   38343   38344   38344       0   38346   38347
   38347       0   38349   38350   38350       0   38352   38353   38353       0
   38355   38356   38356       0   38358   38359   38359       0   38361   38362
   38362       0   38364   38365   38365       0   38367   38368   38368       0
   38370   38371   38371       0   38373   38374   38374       0   38376   38377
   38377       0   38379   38380   38380       0   38382   38383   38383       0
   38385   38386   38386       0   38388   38389   38389       0   38391   38392
   38392       0   38394   38395   38395       0   38397   38398   38398       0
   38400   38401   38401       0   38403   38404   38404       0   38406   38407
   38407       0   38409   38410   38410       0   38412   38413   38413       0
   38415   38416   38416       0   38418   38419   38419       0   38421   38422
   38422       0   38424   38425   38425       0   38427   38428   38428       0
   38430   38431   38431       0   38433   38434   38434       0   38436   38437
   38437       0   38439   38440   38440       0   38442   38443   38443       0
   38445   38446   38446       0   38448   38449   38449       0   38451   38452
   38452       0   38454   38455   38455       0   38457   38458   38458       0
   38460   38461   38461       0   38463   38464   38464       0   38466   38467
   38467       0   38469   38470   38470       0   38472   38473   38473       0
   38475   38476   38476       0   38478   38479   38479       0   38481   38482
   38482       0   38484   38485   38485       0   38487   38488   38488       0
   38490   38491   38491       0   38493   38494   38494       0   38496   38497
   38497       0   38499   38500   38500       0   38502   38503   38503       0
   38505   38506   38506       0   38508   38509   38509       0   38511   38512
   38512       0   38514   38515   38515       0   38517   38518   38518       0
   38520   38521   38521       0   38523   38524   38524       0   38526   38527
   38527       0   38529   38530   38530       0   38532   38533   38533       0
   38535   38536   38536       0   38538   38539   38539       0   38541   38542
   38542       0   38544   38545   38545       0   38547   38548   38548       0
   38550   38551   38551       0   38553   38554   38554       0   38556   38557
   38557       0   38559   38560   38560       0   38562   38563   38563       0
   38565   38566   38566       0   38568   38569   38569       0   38571   38572
   38572       0   38574   38575   38575       0   38577   38578   38578       0
   38580   38581   38581       0   38583   38584   38584       0   38586   38587
   38587       0   38589   38590   38590       0   38592   38593   38593       0
   38595   38596   38596       0   38598   38599   38599       0   38601   38602
   38602       0   38604   38605   38605       0   38607   38608   38608       0
   38610   38611   38611       0   38613   38614   38614       0   38616   38617
   38617       0   38619   38620   38620       0   38622   38623   38623       0
   38625   38626   38626       0   38628   38629   38629       0   38631   38632
   38632       0   38634   38635   38635       0   38637   38638   38638       0
   38640   38641   38641       0   38643   38644   38644       0   38646   38647
   38647       0   38649   38650   38650       0   38652   38653   38653       0
   38655   38656   38656       0   38658   38659   38659       0   38661   38662
   38662       0   38664   38665   38665       0   38667   38668   38668       0
   38670   38671   38671       0   38673   38674   38674       0   38676   38677
   38677       0   38679   38680   38680       0   38682   38683   38683       0
   38685   38686   38686       0   38688   38689   38689       0   38691   38692
   38692       0   38694   38695   38695       0   38697   38698   38698       0
   38700   38701   38701       0   38703   38704   38704       0   38706   38707
   38707       0   38709   38710   38710       0   38712   38713   38713       0
   38715   38716   38716       0   38718   38719   38719       0   38721   38722
   38722       0   38724   38725   38725       0   38727   38728   38728       0
   38730   38731   38731       0   38733   38734   38734       0   38736   38737
   38737       0   38739   38740   38740       0   38742   38743   38743       0
   38745   38746   38746       0   38748   38749   38749       0   38751   38752
   38752       0   38754   38755   38755       0   38757   38758   38758       0
   38760   38761   38761       0   38763   38764   38764       0   38766   38767
   38767       0   38769   38770   38770       0   38772   38773   38773       0
   38775   38776   38776       0   38778   38779   38779       0   38781   38782
   38782       0   38784   38785   38785       0   38787   38788   38788       0
   38790   38791   38791       0   38793   38794   38794       0   38796   38797
   38797       0   38799   38800   38800       0   38802   38803   38803       0
   38805   38806   38806       0   38808   38809   38809       0   38811   38812
   38812       0   38814   38815   38815       0   38817   38818   38818       0
   38820   38821   38821       0   38823   38824   38824       0   38826   38827
   38827       0   38829   38830   38830       0   38832   38833   38833       0
   38835   38836   38836       0   38838   38839   38839       0   38841   38842
   38842       0   38844   38845   38845       0   38847   38848   38848       0
   38850   38851   38851       0   38853   38854   38854       0   38856   38857
   38857       0   38859   38860   38860       0   38862   38863   38863       0
   38865   38866   38866       0   38868   38869   38869       0   38871   38872
   38872       0   38874   38875   38875       0   38877   38878   38878       0
   38880   38881   38881       0   38883   38884   38884       0   38886   38887
   38887       0   38889   38890   38890       0   38892   38893   38893       0
   38895   38896   38896       0   38898   38899   38899       0   38901   38902
   38902       0   38904   38905   38905       0   38907   38908   38908       0
   38910   38911   38911       0   38913   38914   38914       0   38916   38917
   38917       0   38919   38920   38920       0   38922   38923   38923       0
   38925   38926   38926       0   38928   38929   38929       0   38931   38932
   38932       0   38934   38935   38935       0   38937   38938   38938       0
   38940   38941   38941       0   38943   38944   38944       0   38946   38947
   38947       0   38949   38950   38950       0   38952   38953   38953       0
   38955   38956   38956       0   38958   38959   38959       0   38961   38962
   38962       0   38964   38965   38965       0   38967   38968   38968       0
   38970   38971   38971       0   38973   38974   38974       0   38976   38977
   38977       0   38979   38980   38980       0   38982   38983   38983       0
   38985   38986   38986       0   38988   38989   38989       0   38991   38992
   38992       0   38994   38995   38995       0   38997   38998   38998       0
   39000   39001   39001       0   39003   39004   39004       0   39006   39007
   39007       0   39009   39010   39010       0   39012   39013   39013       0
   39015   39016   39016       0   39018   39019   39019       0   39021   39022
   39022       0   39024   39025   39025       0   39027   39028   39028       0
   39030   39031   39031       0   39033   39034   39034       0   39036   39037
   39037       0   39039   39040   39040       0   39042   39043   39043       0
   39045   39046   39046       0   39048   39049   39049       0   39051   39052
   39052       0   39054   39055   39055       0   39057   39058   39058       0
   39060   39061   39061       0   39063   39064   39064       0   39066   39067
   39067       0   39069   39070   39070       0   39072   39073   39073       0
   39075   39076   39076       0   39078   39079   39079       0   39081   39082
   39082       0   39084   39085   39085       0   39087   39088   39088       0
   39090   39091   39091       0   39093   39094   39094       0   39096   39097
   39097       0   39099   39100   39100       0   39102   39103   39103       0
   39105   39106   39106       0   39108   39109   39109       0   39111   39112
   39112       0   39114   39115   39115       0   39117   39118   39118       0
   39120   39121   39121       0   39123   39124   39124       0   39126   39127
   39127       0   39129   39130   39130       0   39132   39133   39133       0
   39135   39136   39136       0   39138   39139   39139       0   39141   39142
   39142       0   39144   39145   39145       0   39147   39148   39148       0
   39150   39151   39151       0   39153   39154   39154       0   39156   39157
   39157       0   39159   39160   39160       0   39162   39163   39163       0
   39165   39166   39166       0   39168   39169   39169       0   39171   39172
   39172       0   39174   39175   39175       0   39177   39178   39178       0
   39180   39181   39181       0   39183   39184   39184       0   39186   39187
   39187       0   39189   39190   39190       0   39192   39193   39193       0
   39195   39196   39196       0   39198   39199   39199       0   39201   39202
   39202       0   39204   39205   39205       0   39207   39208   39208       0
   39210   39211   39211       0   39213   39214   39214       0   39216   39217
   39217       0   39219   39220   39220       0   39222   39223   39223       0
   39225   39226   39226       0   39228   39229   39229       0   39231   39232
   39232       0   39234   39235   39235       0   39237   39238   39238       0
   39240   39241   39241       0   39243   39244   39244       0   39246   39247
   39247       0   39249   39250   39250       0   39252   39253   39253       0
   39255   39256   39256       0   39258   39259   39259       0   39261   39262
   39262       0   39264   39265   39265       0   39267   39268   39268       0
   39270   39271   39271       0   39273   39274   39274       0   39276   39277
   39277       0   39279   39280   39280       0   39282   39283   39283       0
   39285   39286   39286       0   39288   39289   39289       0   39291   39292
   39292       0   39294   39295   39295       0   39297   39298   39298       0
   39300   39301   39301       0   39303   39304   39304       0   39306   39307
   39307       0   39309   39310   39310       0   39312   39313   39313       0
   39315   39316   39316       0   39318   39319   39319       0   39321   39322
   39322       0   39324   39325   39325       0   39327   39328   39328       0
   39330   39331   39331       0   39333   39334   39334       0   39336   39337
   39337       0   39339   39340   39340       0   39342   39343   39343       0
   39345   39346   39346       0   39348   39349   39349       0   39351   39352
   39352       0   39354   39355   39355       0   39357   39358   39358       0
   39360   39361   39361       0   39363   39364   39364       0   39366   39367
   39367       0   39369   39370   39370       0   39372   39373   39373       0
   39375   39376   39376       0   39378   39379   39379       0   39381   39382
   39382       0   39384   39385   39385       0   39387   39388   39388       0
   39390   39391   39391       0   39393   39394   39394       0   39396   39397
   39397       0   39399   39400   39400       0   39402   39403   39403       0
   39405   39406   39406       0   39408   39409   39409       0   39411   39412
   39412       0   39414   39415   39415       0   39417   39418   39418       0
   39420   39421   39421       0   39423   39424   39424       0   39426   39427
   39427       0   39429   39430   39430       0   39432   39433   39433       0
   39435   39436   39436       0   39438   39439   39439       0   39441   39442
   39442       0   39444   39445   39445       0   39447   39448   39448       0
   39450   39451   39451       0   39453   39454   39454       0   39456   39457
   39457       0   39459   39460   39460       0   39462   39463   39463       0
   39465   39466   39466       0   39468   39469   39469       0   39471   39472
   39472       0   39474   39475   39475       0   39477   39478   39478       0
   39480   39481   39481       0   39483   39484   39484       0   39486   39487
   39487       0   39489   39490   39490       0   39492   39493   39493       0
   39495   39496   39496       0   39498   39499   39499       0   39501   39502
   39502       0   39504   39505   39505       0   39507   39508   39508       0
   39510   39511   39511       0   39513   39514   39514       0   39516   39517
   39517       0   39519   39520   39520       0   39522   39523   39523       0
   39525   39526   39526       0   39528   39529   39529       0   39531   39532
   39532       0   39534   39535   39535       0   39537   39538   39538       0
   39540   39541   39541       0   39543   39544   39544       0   39546   39547
   39547       0   39549   39550   39550       0   39552   39553   39553       0
   39555   39556   39556       0   39558   39559   39559       0   39561   39562
   39562       0   39564   39565   39565       0   39567   39568   39568       0
   39570   39571   39571       0   39573   39574   39574       0   39576   39577
   39577       0   39579   39580   39580       0   39582   39583   39583       0
   39585   39586   39586       0   39588   39589   39589       0   39591   39592
   39592       0   39594   39595   39595       0   39597   39598   39598       0
   39600   39601   39601       0   39603   39604   39604       0   39606   39607
   39607       0   39609   39610   39610       0   39612   39613   39613       0
   39615   39616   39616       0   39618   39619   39619       0   39621   39622
   39622       0   39624   39625   39625       0   39627   39628   39628       0
   39630   39631   39631       0   39633   39634   39634       0   39636   39637
   39637       0   39639   39640   39640       0   39642   39643   39643       0
   39645   39646   39646       0   39648   39649   39649       0   39651   39652
   39652       0   39654   39655   39655       0   39657   39658   39658       0
   39660   39661   39661       0   39663   39664   39664       0   39666   39667
   39667       0   39669   39670   39670       0   39672   39673   39673       0
   39675   39676   39676       0   39678   39679   39679       0   39681   39682
   39682       0   39684   39685   39685       0   39687   39688   39688       0
   39690   39691   39691       0   39693   39694   39694       0   39696   39697
   39697       0   39699   39700   39700       0   39702   39703   39703       0
   39705   39706   39706       0   39708   39709   39709       0   39711   39712
   39712       0   39714   39715   39715       0   39717   39718   39718       0
   39720   39721   39721       0   39723   39724   39724       0   39726   39727
   39727       0   39729   39730   39730       0   39732   39733   39733       0
   39735   39736   39736       0   39738   39739   39739       0   39741   39742
   39742       0   39744   39745   39745       0   39747   39748   39748       0
   39750   39751   39751       0   39753   39754   39754       0   39756   39757
   39757       0   39759   39760   39760       0   39762   39763   39763       0
   39765   39766   39766       0   39768   39769   39769       0   39771   39772
   39772       0   39774   39775   39775       0   39777   39778   39778       0
   39780   39781   39781       0   39783   39784   39784       0   39786   39787
   39787       0   39789   39790   39790       0   39792   39793   39793       0
   39795   39796   39796       0   39798   39799   39799       0   39801   39802
   39802       0   39804   39805   39805       0   39807   39808   39808       0
   39810   39811   39811       0   39813   39814   39814       0   39816   39817
   39817       0   39819   39820   39820       0   39822   39823   39823       0
   39825   39826   39826       0   39828   39829   39829       0   39831   39832
   39832       0   39834   39835   39835       0   39837   39838   39838       0
   39840   39841   39841       0   39843   39844   39844       0   39846   39847
   39847       0   39849   39850   39850       0   39852   39853   39853       0
   39855   39856   39856       0   39858   39859   39859       0   39861   39862
   39862       0   39864   39865   39865       0   39867   39868   39868       0
   39870   39871   39871       0   39873   39874   39874       0   39876   39877
   39877       0   39879   39880   39880       0   39882   39883   39883       0
   39885   39886   39886       0   39888   39889   39889       0   39891   39892
   39892       0   39894   39895   39895       0   39897   39898   39898       0
   39900   39901   39901       0   39903   39904   39904       0   39906   39907
   39907       0   39909   39910   39910       0   39912   39913   39913       0
   39915   39916   39916       0   39918   39919   39919       0   39921   39922
   39922       0   39924   39925   39925       0   39927   39928   39928       0
   39930   39931   39931       0   39933   39934   39934       0   39936   39937
   39937       0   39939   39940   39940       0   39942   39943   39943       0
   39945   39946   39946       0   39948   39949   39949       0   39951   39952
   39952       0   39954   39955   39955       0   39957   39958   39958       0
   39960   39961   39961       0   39963   39964   39964       0   39966   39967
   39967       0   39969   39970   39970       0   39972   39973   39973       0
   39975   39976   39976       0   39978   39979   39979       0   39981   39982
   39982       0   39984   39985   39985       0   39987   39988   39988       0
   39990   39991   39991       0   39993   39994   39994       0   39996   39997
   39997       0   39999   40000   40000       0   40002   40003   40003       0
   40005   40006   40006       0   40008   40009   40009       0   40011   40012
   40012       0   40014   40015   40015       0   40017   40018   40018       0
   40020   40021   40021       0   40023   40024   40024       0   40026   40027
   40027       0   40029   40030   40030       0   40032   40033   40033       0
   40035   40036   40036       0   40038   40039   40039       0   40041   40042
   40042       0   40044   40045   40045       0   40047   40048   40048       0
   40050   40051   40051       0   40053   40054   40054       0   40056   40057
   40057       0   40059   40060   40060       0   40062   40063   40063       0
   40065   40066   40066       0   40068   40069   40069       0   40071   40072
   40072       0   40074   40075   40075       0   40077   40078   40078       0
   40080   40081   40081       0   40083   40084   40084       0   40086   40087
   40087       0   40089   40090   40090       0   40092   40093   40093       0
   40095   40096   40096       0   40098   40099   40099       0   40101   40102
   40102       0   40104   40105   40105       0   40107   40108   40108       0
   40110   40111   40111       0   40113   40114   40114       0   40116   40117
   40117       0   40119   40120   40120       0   40122   40123   40123       0
   40125   40126   40126       0   40128   40129   40129       0   40131   40132
   40132       0   40134   40135   40135       0   40137   40138   40138       0
   40140   40141   40141       0   40143   40144   40144       0   40146   40147
   40147       0   40149   40150   40150       0   40152   40153   40153       0
   40155   40156   40156       0   40158   40159   40159       0   40161   40162
   40162       0   40164   40165   40165       0   40167   40168   40168       0
   40170   40171   40171       0   40173   40174   40174       0   40176   40177
   40177       0   40179   40180   40180       0   40182   40183   40183       0
   40185   40186   40186       0   40188   40189   40189       0   40191   40192
   40192       0   40194   40195   40195       0   40197   40198   40198       0
   40200   40201   40201       0   40203   40204   40204       0   40206   40207
   40207       0   40209   40210   40210       0   40212   40213   40213       0
   40215   40216   40216       0   40218   40219   40219       0   40221   40222
   40222       0   40224   40225   40225       0   40227   40228   40228       0
   40230   40231   40231       0   40233   40234   40234       0   40236   40237
   40237       0   40239   40240   40240       0   40242   40243   40243       0
   40245   40246   40246       0   40248   40249   40249       0   40251   40252
   40252       0   40254   40255   40255       0   40257   40258   40258       0
   40260   40261   40261       0   40263   40264   40264       0   40266   40267
   40267       0   40269   40270   40270       0   40272   40273   40273       0
   40275   40276   40276       0   40278   40279   40279       0   40281   40282
   40282       0   40284   40285   40285       0   40287   40288   40288       0
   40290   40291   40291       0   40293   40294   40294       0   40296   40297
   40297       0   40299   40300   40300       0   40302   40303   40303       0
   40305   40306   40306       0   40308   40309   40309       0   40311   40312
   40312       0   40314   40315   40315       0   40317   40318   40318       0
   40320   40321   40321       0   40323   40324   40324       0   40326   40327
   40327       0   40329   40330   40330       0   40332   40333   40333       0
   40335   40336   40336       0   40338   40339   40339       0   40341   40342
   40342       0   40344   40345   40345       0   40347   40348   40348       0
   40350   40351   40351       0   40353   40354   40354       0   40356   40357
   40357       0   40359   40360   40360       0   40362   40363   40363       0
   40365   40366   40366       0   40368   40369   40369       0   40371   40372
   40372       0   40374   40375   40375       0   40377   40378   40378       0
   40380   40381   40381       0   40383   40384   40384       0   40386   40387
   40387       0   40389   40390   40390       0   40392   40393   40393       0
   40395   40396   40396       0   40398   40399   40399       0   40401   40402
   40402       0   40404   40405   40405       0   40407   40408   40408       0
   40410   40411   40411       0   40413   40414   40414       0   40416   40417
   40417       0   40419   40420   40420       0   40422   40423   40423       0
   40425   40426   40426       0   40428   40429   40429       0   40431   40432
   40432       0   40434   40435   40435       0   40437   40438   40438       0
   40440   40441   40441       0   40443   40444   40444       0   40446   40447
   40447       0   40449   40450   40450       0   40452   40453   40453       0
   40455   40456   40456       0   40458   40459   40459       0   40461   40462
   40462       0   40464   40465   40465       0   40467   40468   40468       0
   40470   40471   40471       0   40473   40474   40474       0   40476   40477
   40477       0   40479   40480   40480       0   40482   40483   40483       0
   40485   40486   40486       0   40488   40489   40489       0   40491   40492
   40492       0   40494   40495   40495       0   40497   40498   40498       0
   40500   40501   40501       0   40503   40504   40504       0   40506   40507
   40507       0   40509   40510   40510       0   40512   40513   40513       0
   40515   40516   40516       0   40518   40519   40519       0   40521   40522
   40522       0   40524   40525   40525       0   40527   40528   40528       0
   40530   40531   40531       0   40533   40534   40534       0   40536   40537
   40537       0   40539   40540   40540       0   40542   40543   40543       0
   40545   40546   40546       0   40548   40549   40549       0   40551   40552
   40552       0   40554   40555   40555       0   40557   40558   40558       0
   40560   40561   40561       0   40563   40564   40564       0   40566   40567
   40567       0   40569   40570   40570       0   40572   40573   40573       0
   40575   40576   40576       0   40578   40579   40579       0   40581   40582
   40582       0   40584   40585   40585       0   40587   40588   40588       0
   40590   40591   40591       0   40593   40594   40594       0   40596   40597
   40597       0   40599   40600   40600       0   40602   40603   40603       0
   40605   40606   40606       0   40608   40609   40609       0   40611   40612
   40612       0   40614   40615   40615       0   40617   40618   40618       0
   40620   40621   40621       0   40623   40624   40624       0   40626   40627
   40627       0   40629   40630   40630       0   40632   40633   40633       0
   40635   40636   40636       0   40638   40639   40639       0   40641   40642
   40642       0   40644   40645   40645       0   40647   40648   40648       0
   40650   40651   40651       0   40653   40654   40654       0   40656   40657
   40657       0   40659   40660   40660       0   40662   40663   40663       0
   40665   40666   40666       0   40668   40669   40669       0   40671   40672
   40672       0   40674   40675   40675       0   40677   40678   40678       0
   40680   40681   40681       0   40683   40684   40684       0   40686   40687
   40687       0   40689   40690   40690       0   40692   40693   40693       0
   40695   40696   40696       0   40698   40699   40699       0   40701   40702
   40702       0   40704   40705   40705       0   40707   40708   40708       0
   40710   40711   40711       0   40713   40714   40714       0   40716   40717
   40717       0   40719   40720   40720       0   40722   40723   40723       0
   40725   40726   40726       0   40728   40729   40729       0   40731   40732
   40732       0   40734   40735   40735       0   40737   40738   40738       0
   40740   40741   40741       0   40743   40744   40744       0   40746   40747
   40747       0   40749   40750   40750       0   40752   40753   40753       0
   40755   40756   40756       0   40758   40759   40759       0   40761   40762
   40762       0   40764   40765   40765       0   40767   40768   40768       0
   40770   40771   40771       0   40773   40774   40774       0   40776   40777
   40777       0   40779   40780   40780       0   40782   40783   40783       0
   40785   40786   40786       0   40788   40789   40789       0   40791   40792
   40792       0   40794   40795   40795       0   40797   40798   40798       0
   40800   40801   40801       0   40803   40804   40804       0   40806   40807
   40807       0   40809   40810   40810       0   40812   40813   40813       0
   40815   40816   40816       0   40818   40819   40819       0   40821   40822
   40822       0   40824   40825   40825       0   40827   40828   40828       0
   40830   40831   40831       0   40833   40834   40834       0   40836   40837
   40837       0   40839   40840   40840       0   40842   40843   40843       0
   40845   40846   40846       0   40848   40849   40849       0   40851   40852
   40852       0   40854   40855   40855       0   40857   40858   40858       0
   40860   40861   40861       0   40863   40864   40864       0   40866   40867
   40867       0   40869   40870   40870       0   40872   40873   40873       0
   40875   40876   40876       0   40878   40879   40879       0   40881   40882
   40882       0   40884   40885   40885       0   40887   40888   40888       0
   40890   40891   40891       0   40893   40894   40894       0   40896   40897
   40897       0   40899   40900   40900       0   40902   40903   40903       0
   40905   40906   40906       0   40908   40909   40909       0   40911   40912
   40912       0   40914   40915   40915       0   40917   40918   40918       0
   40920   40921   40921       0   40923   40924   40924       0   40926   40927
   40927       0   40929   40930   40930       0   40932   40933   40933       0
   40935   40936   40936       0   40938   40939   40939       0   40941   40942
   40942       0   40944   40945   40945       0   40947   40948   40948       0
   40950   40951   40951       0   40953   40954   40954       0   40956   40957
   40957       0   40959   40960   40960       0   40962   40963   40963       0
   40965   40966   40966       0   40968   40969   40969       0   40971   40972
   40972       0   40974   40975   40975       0   40977   40978   40978       0
   40980   40981   40981       0   40983   40984   40984       0   40986   40987
   40987       0   40989   40990   40990       0   40992   40993   40993       0
   40995   40996   40996       0   40998   40999   40999       0   41001   41002
   41002       0   41004   41005   41005       0   41007   41008   41008       0
   41010   41011   41011       0   41013   41014   41014       0   41016   41017
   41017       0   41019   41020   41020       0   41022   41023   41023       0
   41025   41026   41026       0   41028   41029   41029       0   41031   41032
   41032       0   41034   41035   41035       0   41037   41038   41038       0
   41040   41041   41041       0   41043   41044   41044       0   41046   41047
   41047       0   41049   41050   41050       0   41052   41053   41053       0
   41055   41056   41056       0   41058   41059   41059       0   41061   41062
   41062       0   41064   41065   41065       0   41067   41068   41068       0
   41070   41071   41071       0   41073   41074   41074       0   41076   41077
   41077       0   41079   41080   41080       0   41082   41083   41083       0
   41085   41086   41086       0   41088   41089   41089       0   41091   41092
   41092       0   41094   41095   41095       0   41097   41098   41098       0
   41100   41101   41101       0   41103   41104   41104       0   41106   41107
   41107       0   41109   41110   41110       0   41112   41113   41113       0
   41115   41116   41116       0   41118   41119   41119       0   41121   41122
   41122       0   41124   41125   41125       0   41127   41128   41128       0
   41130   41131   41131       0   41133   41134   41134       0   41136   41137
   41137       0   41139   41140   41140       0   41142   41143   41143       0
   41145   41146   41146       0   41148   41149   41149       0   41151   41152
   41152       0   41154   41155   41155       0   41157   41158   41158       0
   41160   41161   41161       0   41163   41164   41164       0   41166   41167
   41167       0   41169   41170   41170       0   41172   41173   41173       0
   41175   41176   41176       0   41178   41179   41179       0   41181   41182
   41182       0   41184   41185   41185       0   41187   41188   41188       0
   41190   41191   41191       0   41193   41194   41194       0   41196   41197
   41197       0   41199   41200   41200       0   41202   41203   41203       0
   41205   41206   41206       0   41208   41209   41209       0   41211   41212
   41212       0   41214   41215   41215       0   41217   41218   41218       0
   41220   41221   41221       0   41223   41224   41224       0   41226   41227
   41227       0   41229   41230   41230       0   41232   41233   41233       0
   41235   41236   41236       0   41238   41239   41239       0   41241   41242
   41242       0   41244   41245   41245       0   41247   41248   41248       0
   41250   41251   41251       0   41253   41254   41254       0   41256   41257
   41257       0   41259   41260   41260       0   41262   41263   41263       0
   41265   41266   41266       0   41268   41269   41269       0   41271   41272
   41272       0   41274   41275   41275       0   41277   41278   41278       0
%FLAG HBOND_ACOEF                                                               
%FORMAT(5E16.8)                                                                 
  0.00000000E+00
%FLAG HBOND_BCOEF                                                               
%FORMAT(5E16.8)                                                                 
  0.00000000E+00
%FLAG HBCUT                                                                     
%FORMAT(5E16.8)                                                                 
  0.00000000E+00
%FLAG AMBER_ATOM_TYPE                                                           
%FORMAT(20a4)                                                                   
N3  H   H   H   CT  HP  CT  HC  HC  CT  H1  H1  S   CT  H1  H1  H1  C   O   N   
H   CT  H1  CT  HC  HC  CT  HC  HC  C   O   N   H   H   C   O   N   H   CT  H1  
CT  HC  CT  HC  HC  HC  CT  HC  HC  CT  HC  HC  HC  C   O   N   H   CT  H1  CT  
HC  HC  CA  CA  HA  CA  HA  CA  HA  CA  HA  CA  HA  C   O   N   H   CT  H1  CT  
HC  CT  HC  HC  HC  CT  HC  HC  HC  C   O   N   H   CT  H1  CT  HC  HC  CT  HC  
HC  CT  HC  HC  CT  HP  HP  N3  H   H   H   C   O   N   H   CT  H1  CT  H1  CT  
HC  HC  HC  OH  HO  C   O   N   H   CT  H1  CT  HC  HC  CT  HC  CT  HC  HC  HC  
CT  HC  HC  HC  C   O   N   H   CT  H1  CT  H1  CT  HC  HC  HC  OH  HO  C   O   
N   H   CT  H1  H1  C   O   N   H   CT  H1  CT  HC  HC  CT  HC  HC  CT  HC  HC  
CT  HP  HP  N3  H   H   H   C   O   N   H   CT  H1  CT  H1  CT  HC  HC  HC  OH  
HO  C   O   N   H   CT  H1  CT  HC  CT  HC  HC  HC  CT  HC  HC  CT  HC  HC  HC  
C   O   N   H   CT  H1  CT  H1  CT  HC  HC  HC  OH  HO  C   O   N   H   CT  H1  
CT  HC  HC  CT  HC  CT  HC  HC  HC  CT  HC  HC  HC  C   O   N   H   CT  H1  CT  
HC  HC  CT  HC  HC  C   O2  O2  C   O   N   H   CT  H1  CT  HC  CT  HC  HC  HC  
CT  HC  HC  HC  C   O   N   H   CT  H1  CT  HC  HC  CT  HC  HC  C   O2  O2  C   
O   N   CT  H1  H1  CT  HC  HC  CT  HC  HC  CT  H1  C   O   N   H   CT  H1  CT  
H1  H1  OH  HO  C   O   N   H   CT  H1  CT  HC  HC  C   O2  O2  C   O   N   H   
CT  H1  CT  H1  CT  HC  HC  HC  OH  HO  C   O   N   H   CT  H1  CT  HC  CT  HC  
HC  HC  CT  HC  HC  CT  HC  HC  HC  C   O   N   H   CT  H1  CT  HC  HC  CT  HC  
HC  C   O2  O2  C   O   N   H   CT  H1  CT  HC  HC  C   O   N   H   H   C   O   
N   H   CT  H1  CT  HC  CT  HC  HC  HC  CT  HC  HC  HC  C   O   N   H   CT  H1  
CT  HC  HC  CT  HC  HC  CT  HC  HC  CT  HP  HP  N3  H   H   H   C   O   N   H   
CT  H1  CT  HC  HC  HC  C   O   N   H   CT  H1  CT  HC  HC  CT  HC  HC  CT  HC  
HC  CT  HP  HP  N3  H   H   H   C   O   N   H   CT  H1  CT  HC  CT  HC  HC  HC  
CT  HC  HC  CT  HC  HC  HC  C   O   N   H   CT  H1  CT  HC  HC  CT  HC  HC  C   
O   N   H   H   C   O   N   H   CT  H1  CT  HC  HC  C   O2  O2  C   O   N   H   
CT  H1  CT  HC  HC  CT  HC  HC  CT  HC  HC  CT  HP  HP  N3  H   H   H   C   O   
N   H   CT  H1  CT  HC  HC  CT  HC  HC  C   O2  O2  C   O   N   H   CT  H1  H1  
C   O   N   H   CT  H1  CT  HC  CT  HC  HC  HC  CT  HC  HC  CT  HC  HC  HC  C   
O   N   CT  H1  H1  CT  HC  HC  CT  HC  HC  CT  H1  C   O   N   CT  H1  H1  CT  
HC  HC  CT  HC  HC  CT  H1  C   O   N   H   CT  H1  CT  HC  HC  C   O2  O2  C   
O   N   H   CT  H1  CT  HC  HC  CT  HC  HC  C   O   N   H   H   C   O   N   H   
CT  H1  CT  HC  HC  CT  HC  HC  C   O   N   H   H   C   O   N   H   CT  H1  CT  
HC  HC  CT  HC  HC  CT  H1  H1  N2  H   CA  N2  H   H   N2  H   H   C   O   N   
H   CT  H1  CT  HC  HC  CT  HC  CT  HC  HC  HC  CT  HC  HC  HC  C   O   N   H   
CT  H1  CT  HC  CT  HC  HC  HC  CT  HC  HC  CT  HC  HC  HC  C   O   N   H   CT  
H1  CT  HC  HC  CA  CA  HA  CA  HA  CA  HA  CA  HA  CA  HA  C   O   N   H   CT  
H1  CT  HC  HC  HC  C   O   N   H   CT  H1  H1  C   O   N   H   CT  H1  CT  HC  
HC  CT  HC  HC  CT  HC  HC  CT  HP  HP  N3  H   H   H   C   O   N   H   CT  H1  
CT  HC  HC  CT  HC  HC  C   O   N   H   H   C   O   N   H   CT  H1  CT  HC  HC  
CT  HC  CT  HC  HC  HC  CT  HC  HC  HC  C   O   N   H   CT  H1  CT  HC  HC  CT  
HC  HC  C   O2  O2  C   O   N   H   CT  H1  CT  HC  HC  C   O2  O2  C   O   N   
H   CT  H1  H1  C   O   N   H   CT  H1  CT  HC  HC  CT  HC  HC  CT  H1  H1  N2  
H   CA  N2  H   H   N2  H   H   C   O   N   H   CT  H1  CT  H1  CT  HC  HC  HC  
OH  HO  C   O   N   H   CT  H1  CT  HC  HC  CT  HC  CT  HC  HC  HC  CT  HC  HC  
HC  C   O   N   H   CT  H1  CT  H1  H1  OH  HO  C   O   N   H   CT  H1  CT  HC  
HC  C   O2  O2  C   O   N   H   CT  H1  CT  HC  HC  CA  CA  HA  CA  HA  C   OH  
HO  CA  HA  CA  HA  C   O   N   H   CT  H1  CT  HC  HC  C   O   N   H   H   C   
O   N   H   CT  H1  CT  HC  CT  HC  HC  HC  CT  HC  HC  CT  HC  HC  HC  C   O   
N   H   CT  H1  CT  HC  HC  CT  HC  HC  C   O   N   H   H   C   O   N   H   CT  
H1  CT  HC  HC  CT  HC  HC  CT  HC  HC  CT  HP  HP  N3  H   H   H   C   O   N   
H   CT  H1  CT  HC  HC  CT  HC  HC  C   O2  O2  C   O   N   H   CT  H1  CT  H1  
H1  OH  HO  C   O   N   H   CT  H1  CT  H1  CT  HC  HC  HC  OH  HO  C   O   N   
H   CT  H1  CT  HC  HC  CT  HC  CT  HC  HC  HC  CT  HC  HC  HC  C   O   N   H   
CT  H1  CT  HC  HC  CC  NA  H   CR  H5  NB  CV  H4  C   O   N   H   CT  H1  CT  
HC  HC  CT  HC  CT  HC  HC  HC  CT  HC  HC  HC  C   O   N   H   CT  H1  CT  HC  
CT  HC  HC  HC  CT  HC  HC  HC  C   O   N   H   CT  H1  CT  HC  HC  CT  HC  CT  
HC  HC  HC  CT  HC  HC  HC  C   O   N   H   CT  H1  CT  HC  HC  CT  HC  HC  CT  
H1  H1  N2  H   CA  N2  H   H   N2  H   H   C   O   N   H   CT  H1  CT  HC  HC  
CT  HC  CT  HC  HC  HC  CT  HC  HC  HC  C   O   N   H   CT  H1  CT  HC  HC  CT  
HC  HC  CT  H1  H1  N2  H   CA  N2  H   H   N2  H   H   C   O   N   H   CT  H1  
H1  C   O   N   H   CT  H1  H1  C   O2  O2  OW  HW  HW  OW  HW  HW  OW  HW  HW  
OW  HW  HW  OW  HW  HW  OW  HW  HW  OW  HW  HW  OW  HW  HW  OW  HW  HW  OW  HW  
HW  OW  HW  HW  OW  HW  HW  OW  HW  HW  OW  HW  HW  OW  HW  HW  OW  HW  HW  OW  
HW  HW  OW  HW  HW  OW  HW  HW  OW  HW  HW  OW  HW  HW  OW  HW  HW  OW  HW  HW  
OW  HW  HW  OW  HW  HW  OW  HW  HW  OW  HW  HW  OW  HW  HW  OW  HW  HW  OW  HW  
HW  OW  HW  HW  OW  HW  HW  OW  HW  HW  OW  HW  HW  OW  HW  HW  OW  HW  HW  OW  
HW  HW  OW  HW  HW  OW  HW  HW  OW  HW  HW  OW  HW  HW  OW  HW  HW  OW  HW  HW  
OW  HW  HW  OW  HW  HW  OW  HW  HW  OW  HW  HW  OW  HW  HW  OW  HW  HW  OW  HW  
HW  OW  HW  HW  OW  HW  HW  OW  HW  HW  OW  HW  HW  OW  HW  HW  OW  HW  HW  OW  
HW  HW  OW  HW  HW  OW  HW  HW  OW  HW  HW  OW  HW  HW  OW  HW  HW  OW  HW  HW  
OW  HW  HW  OW  HW  HW  OW  HW  HW  OW  HW  HW  OW  HW  HW  OW  HW  HW  OW  HW  
HW  OW  HW  HW  OW  HW  HW  OW  HW  HW  OW  HW  HW  OW  HW  HW  OW  HW  HW  OW  
HW  HW  OW  HW  HW  OW  HW  HW  OW  HW  HW  OW  HW  HW  OW  HW  HW  OW  HW  HW  
OW  HW  HW  OW  HW  HW  OW  HW  HW  OW  HW  HW  OW  HW  HW  OW  HW  HW  OW  HW  
HW  OW  HW  HW  OW  HW  HW  OW  HW  HW  OW  HW  HW  OW  HW  HW  OW  HW  HW  OW  
HW  HW  OW  HW  HW  OW  HW  HW  OW  HW  HW  OW  HW  HW  OW  HW  HW  OW  HW  HW  
OW  HW  HW  OW  HW  HW  OW  HW  HW  OW  HW  HW  OW  HW  HW  OW  HW  HW  OW  HW  
HW  OW  HW  HW  OW  HW  HW  OW  HW  HW  OW  HW  HW  OW  HW  HW  OW  HW  HW  OW  
HW  HW  OW  HW  HW  OW  HW  HW  OW  HW  HW  OW  HW  HW  OW  HW  HW  OW  HW  HW  
OW  HW  HW  OW  HW  HW  OW  HW  HW  OW  HW  HW  OW  HW  HW  OW  HW  HW  OW  HW  
HW  OW  HW  HW  OW  HW  HW  OW  HW  HW  OW  HW  HW  OW  HW  HW  OW  HW  HW  OW  
HW  HW  OW  HW  HW  OW  HW  HW  OW  HW  HW  OW  HW  HW  OW  HW  HW  OW  HW  HW  
OW  HW  HW  OW  HW  HW  OW  HW  HW  OW  HW  HW  OW  HW  HW  OW  HW  HW  OW  HW  
HW  OW  HW  HW  OW  HW  HW  OW  HW  HW  OW  HW  HW  OW  HW  HW  OW  HW  HW  OW  
HW  HW  OW  HW  HW  OW  HW  HW  OW  HW  HW  OW  HW  HW  OW  HW  HW  OW  HW  HW  
OW  HW  HW  OW  HW  HW  OW  HW  HW  OW  HW  HW  OW  HW  HW  OW  HW  HW  OW  HW  
HW  OW  HW  HW  OW  HW  HW  OW  HW  HW  OW  HW  HW  OW  HW  HW  OW  HW  HW  OW  
HW  HW  OW  HW  HW  OW  HW  HW  OW  HW  HW  OW  HW  HW  OW  HW  HW  OW  HW  HW  
OW  HW  HW  OW  HW  HW  OW  HW  HW  OW  HW  HW  OW  HW  HW  OW  HW  HW  OW  HW  
HW  OW  HW  HW  OW  HW  HW  OW  HW  HW  OW  HW  HW  OW  HW  HW  OW  HW  HW  OW  
HW  HW  OW  HW  HW  OW  HW  HW  OW  HW  HW  OW  HW  HW  OW  HW  HW  OW  HW  HW  
OW  HW  HW  OW  HW  HW  OW  HW  HW  OW  HW  HW  OW  HW  HW  OW  HW  HW  OW  HW  
HW  OW  HW  HW  OW  HW  HW  OW  HW  HW  OW  HW  HW  OW  HW  HW  OW  HW  HW  OW  
HW  HW  OW  HW  HW  OW  HW  HW  OW  HW  HW  OW  HW  HW  OW  HW  HW  OW  HW  HW  
OW  HW  HW  OW  HW  HW  OW  HW  HW  OW  HW  HW  OW  HW  HW  OW  HW  HW  OW  HW  
HW  OW  HW  HW  OW  HW  HW  OW  HW  HW  OW  HW  HW  OW  HW  HW  OW  HW  HW  OW  
HW  HW  OW  HW  HW  OW  HW  HW  OW  HW  HW  OW  HW  HW  OW  HW  HW  OW  HW  HW  
OW  HW  HW  OW  HW  HW  OW  HW  HW  OW  HW  HW  OW  HW  HW  OW  HW  HW  OW  HW  
HW  OW  HW  HW  OW  HW  HW  OW  HW  HW  OW  HW  HW  OW  HW  HW  OW  HW  HW  OW  
HW  HW  OW  HW  HW  OW  HW  HW  OW  HW  HW  OW  HW  HW  OW  HW  HW  OW  HW  HW  
OW  HW  HW  OW  HW  HW  OW  HW  HW  OW  HW  HW  OW  HW  HW  OW  HW  HW  OW  HW  
HW  OW  HW  HW  OW  HW  HW  OW  HW  HW  OW  HW  HW  OW  HW  HW  OW  HW  HW  OW  
HW  HW  OW  HW  HW  OW  HW  HW  OW  HW  HW  OW  HW  HW  OW  HW  HW  OW  HW  HW  
OW  HW  HW  OW  HW  HW  OW  HW  HW  OW  HW  HW  OW  HW  HW  OW  HW  HW  OW  HW  
HW  OW  HW  HW  OW  HW  HW  OW  HW  HW  OW  HW  HW  OW  HW  HW  OW  HW  HW  OW  
HW  HW  OW  HW  HW  OW  HW  HW  OW  HW  HW  OW  HW  HW  OW  HW  HW  OW  HW  HW  
OW  HW  HW  OW  HW  HW  OW  HW  HW  OW  HW  HW  OW  HW  HW  OW  HW  HW  OW  HW  
HW  OW  HW  HW  OW  HW  HW  OW  HW  HW  OW  HW  HW  OW  HW  HW  OW  HW  HW  OW  
HW  HW  OW  HW  HW  OW  HW  HW  OW  HW  HW  OW  HW  HW  OW  HW  HW  OW  HW  HW  
OW  HW  HW  OW  HW  HW  OW  HW  HW  OW  HW  HW  OW  HW  HW  OW  HW  HW  OW  HW  
HW  OW  HW  HW  OW  HW  HW  OW  HW  HW  OW  HW  HW  OW  HW  HW  OW  HW  HW  OW  
HW  HW  OW  HW  HW  OW  HW  HW  OW  HW  HW  OW  HW  HW  OW  HW  HW  OW  HW  HW  
OW  HW  HW  OW  HW  HW  OW  HW  HW  OW  HW  HW  OW  HW  HW  OW  HW  HW  OW  HW  
HW  OW  HW  HW  OW  HW  HW  OW  HW  HW  OW  HW  HW  OW  HW  HW  OW  HW  HW  OW  
HW  HW  OW  HW  HW  OW  HW  HW  OW  HW  HW  OW  HW  HW  OW  HW  HW  OW  HW  HW  
OW  HW  HW  OW  HW  HW  OW  HW  HW  OW  HW  HW  OW  HW  HW  OW  HW  HW  OW  HW  
HW  OW  HW  HW  OW  HW  HW  OW  HW  HW  OW  HW  HW  OW  HW  HW  OW  HW  HW  OW  
HW  HW  OW  HW  HW  OW  HW  HW  OW  HW  HW  OW  HW  HW  OW  HW  HW  OW  HW  HW  
OW  HW  HW  OW  HW  HW  OW  HW  HW  OW  HW  HW  OW  HW  HW  OW  HW  HW  OW  HW  
HW  OW  HW  HW  OW  HW  HW  OW  HW  HW  OW  HW  HW  OW  HW  HW  OW  HW  HW  OW  
HW  HW  OW  HW  HW  OW  HW  HW  OW  HW  HW  OW  HW  HW  OW  HW  HW  OW  HW  HW  
OW  HW  HW  OW  HW  HW  OW  HW  HW  OW  HW  HW  OW  HW  HW  OW  HW  HW  OW  HW  
HW  OW  HW  HW  OW  HW  HW  OW  HW  HW  OW  HW  HW  OW  HW  HW  OW  HW  HW  OW  
HW  HW  OW  HW  HW  OW  HW  HW  OW  HW  HW  OW  HW  HW  OW  HW  HW  OW  HW  HW  
OW  HW  HW  OW  HW  HW  OW  HW  HW  OW  HW  HW  OW  HW  HW  OW  HW  HW  OW  HW  
HW  OW  HW  HW  OW  HW  HW  OW  HW  HW  OW  HW  HW  OW  HW  HW  OW  HW  HW  OW  
HW  HW  OW  HW  HW  OW  HW  HW  OW  HW  HW  OW  HW  HW  OW  HW  HW  OW  HW  HW  
OW  HW  HW  OW  HW  HW  OW  HW  HW  OW  HW  HW  OW  HW  HW  OW  HW  HW  OW  HW  
HW  OW  HW  HW  OW  HW  HW  OW  HW  HW  OW  HW  HW  OW  HW  HW  OW  HW  HW  OW  
HW  HW  OW  HW  HW  OW  HW  HW  OW  HW  HW  OW  HW  HW  OW  HW  HW  OW  HW  HW  
OW  HW  HW  OW  HW  HW  OW  HW  HW  OW  HW  HW  OW  HW  HW  OW  HW  HW  OW  HW  
HW  OW  HW  HW  OW  HW  HW  OW  HW  HW  OW  HW  HW  OW  HW  HW  OW  HW  HW  OW  
HW  HW  OW  HW  HW  OW  HW  HW  OW  HW  HW  OW  HW  HW  OW  HW  HW  OW  HW  HW  
OW  HW  HW  OW  HW  HW  OW  HW  HW  OW  HW  HW  OW  HW  HW  OW  HW  HW  OW  HW  
HW  OW  HW  HW  OW  HW  HW  OW  HW  HW  OW  HW  HW  OW  HW  HW  OW  HW  HW  OW  
HW  HW  OW  HW  HW  OW  HW  HW  OW  HW  HW  OW  HW  HW  OW  HW  HW  OW  HW  HW  
OW  HW  HW  OW  HW  HW  OW  HW  HW  OW  HW  HW  OW  HW  HW  OW  HW  HW  OW  HW  
HW  OW  HW  HW  OW  HW  HW  OW  HW  HW  OW  HW  HW  OW  HW  HW  OW  HW  HW  OW  
HW  HW  OW  HW  HW  OW  HW  HW  OW  HW  HW  OW  HW  HW  OW  HW  HW  OW  HW  HW  
OW  HW  HW  OW  HW  HW  OW  HW  HW  OW  HW  HW  OW  HW  HW  OW  HW  HW  OW  HW  
HW  OW  HW  HW  OW  HW  HW  OW  HW  HW  OW  HW  HW  OW  HW  HW  OW  HW  HW  OW  
HW  HW  OW  HW  HW  OW  HW  HW  OW  HW  HW  OW  HW  HW  OW  HW  HW  OW  HW  HW  
OW  HW  HW  OW  HW  HW  OW  HW  HW  OW  HW  HW  OW  HW  HW  OW  HW  HW  OW  HW  
HW  OW  HW  HW  OW  HW  HW  OW  HW  HW  OW  HW  HW  OW  HW  HW  OW  HW  HW  OW  
HW  HW  OW  HW  HW  OW  HW  HW  OW  HW  HW  OW  HW  HW  OW  HW  HW  OW  HW  HW  
OW  HW  HW  OW  HW  HW  OW  HW  HW  OW  HW  HW  OW  HW  HW  OW  HW  HW  OW  HW  
HW  OW  HW  HW  OW  HW  HW  OW  HW  HW  OW  HW  HW  OW  HW  HW  OW  HW  HW  OW  
HW  HW  OW  HW  HW  OW  HW  HW  OW  HW  HW  OW  HW  HW  OW  HW  HW  OW  HW  HW  
OW  HW  HW  OW  HW  HW  OW  HW  HW  OW  HW  HW  OW  HW  HW  OW  HW  HW  OW  HW  
HW  OW  HW  HW  OW  HW  HW  OW  HW  HW  OW  HW  HW  OW  HW  HW  OW  HW  HW  OW  
HW  HW  OW  HW  HW  OW  HW  HW  OW  HW  HW  OW  HW  HW  OW  HW  HW  OW  HW  HW  
OW  HW  HW  OW  HW  HW  OW  HW  HW  OW  HW  HW  OW  HW  HW  OW  HW  HW  OW  HW  
HW  OW  HW  HW  OW  HW  HW  OW  HW  HW  OW  HW  HW  OW  HW  HW  OW  HW  HW  OW  
HW  HW  OW  HW  HW  OW  HW  HW  OW  HW  HW  OW  HW  HW  OW  HW  HW  OW  HW  HW  
OW  HW  HW  OW  HW  HW  OW  HW  HW  OW  HW  HW  OW  HW  HW  OW  HW  HW  OW  HW  
HW  OW  HW  HW  OW  HW  HW  OW  HW  HW  OW  HW  HW  OW  HW  HW  OW  HW  HW  OW  
HW  HW  OW  HW  HW  OW  HW  HW  OW  HW  HW  OW  HW  HW  OW  HW  HW  OW  HW  HW  
OW  HW  HW  OW  HW  HW  OW  HW  HW  OW  HW  HW  OW  HW  HW  OW  HW  HW  OW  HW  
HW  OW  HW  HW  OW  HW  HW  OW  HW  HW  OW  HW  HW  OW  HW  HW  OW  HW  HW  OW  
HW  HW  OW  HW  HW  OW  HW  HW  OW  HW  HW  OW  HW  HW  OW  HW  HW  OW  HW  HW  
OW  HW  HW  OW  HW  HW  OW  HW  HW  OW  HW  HW  OW  HW  HW  OW  HW  HW  OW  HW  
HW  OW  HW  HW  OW  HW  HW  OW  HW  HW  OW  HW  HW  OW  HW  HW  OW  HW  HW  OW  
HW  HW  OW  HW  HW  OW  HW  HW  OW  HW  HW  OW  HW  HW  OW  HW  HW  OW  HW  HW  
OW  HW  HW  OW  HW  HW  OW  HW  HW  OW  HW  HW  OW  HW  HW  OW  HW  HW  OW  HW  
HW  OW  HW  HW  OW  HW  HW  OW  HW  HW  OW  HW  HW  OW  HW  HW  OW  HW  HW  OW  
HW  HW  OW  HW  HW  OW  HW  HW  OW  HW  HW  OW  HW  HW  OW  HW  HW  OW  HW  HW  
OW  HW  HW  OW  HW  HW  OW  HW  HW  OW  HW  HW  OW  HW  HW  OW  HW  HW  OW  HW  
HW  OW  HW  HW  OW  HW  HW  OW  HW  HW  OW  HW  HW  OW  HW  HW  OW  HW  HW  OW  
HW  HW  OW  HW  HW  OW  HW  HW  OW  HW  HW  OW  HW  HW  OW  HW  HW  OW  HW  HW  
OW  HW  HW  OW  HW  HW  OW  HW  HW  OW  HW  HW  OW  HW  HW  OW  HW  HW  OW  HW  
HW  OW  HW  HW  OW  HW  HW  OW  HW  HW  OW  HW  HW  OW  HW  HW  OW  HW  HW  OW  
HW  HW  OW  HW  HW  OW  HW  HW  OW  HW  HW  OW  HW  HW  OW  HW  HW  OW  HW  HW  
OW  HW  HW  OW  HW  HW  OW  HW  HW  OW  HW  HW  OW  HW  HW  OW  HW  HW  OW  HW  
HW  OW  HW  HW  OW  HW  HW  OW  HW  HW  OW  HW  HW  OW  HW  HW  OW  HW  HW  OW  
HW  HW  OW  HW  HW  OW  HW  HW  OW  HW  HW  OW  HW  HW  OW  HW  HW  OW  HW  HW  
OW  HW  HW  OW  HW  HW  OW  HW  HW  OW  HW  HW  OW  HW  HW  OW  HW  HW  OW  HW  
HW  OW  HW  HW  OW  HW  HW  OW  HW  HW  OW  HW  HW  OW  HW  HW  OW  HW  HW  OW  
HW  HW  OW  HW  HW  OW  HW  HW  OW  HW  HW  OW  HW  HW  OW  HW  HW  OW  HW  HW  
OW  HW  HW  OW  HW  HW  OW  HW  HW  OW  HW  HW  OW  HW  HW  OW  HW  HW  OW  HW  
HW  OW  HW  HW  OW  HW  HW  OW  HW  HW  OW  HW  HW  OW  HW  HW  OW  HW  HW  OW  
HW  HW  OW  HW  HW  OW  HW  HW  OW  HW  HW  OW  HW  HW  OW  HW  HW  OW  HW  HW  
OW  HW  HW  OW  HW  HW  OW  HW  HW  OW  HW  HW  OW  HW  HW  OW  HW  HW  OW  HW  
HW  OW  HW  HW  OW  HW  HW  OW  HW  HW  OW  HW  HW  OW  HW  HW  OW  HW  HW  OW  
HW  HW  OW  HW  HW  OW  HW  HW  OW  HW  HW  OW  HW  HW  OW  HW  HW  OW  HW  HW  
OW  HW  HW  OW  HW  HW  OW  HW  HW  OW  HW  HW  OW  HW  HW  OW  HW  HW  OW  HW  
HW  OW  HW  HW  OW  HW  HW  OW  HW  HW  OW  HW  HW  OW  HW  HW  OW  HW  HW  OW  
HW  HW  OW  HW  HW  OW  HW  HW  OW  HW  HW  OW  HW  HW  OW  HW  HW  OW  HW  HW  
OW  HW  HW  OW  HW  HW  OW  HW  HW  OW  HW  HW  OW  HW  HW  OW  HW  HW  OW  HW  
HW  OW  HW  HW  OW  HW  HW  OW  HW  HW  OW  HW  HW  OW  HW  HW  OW  HW  HW  OW  
HW  HW  OW  HW  HW  OW  HW  HW  OW  HW  HW  OW  HW  HW  OW  HW  HW  OW  HW  HW  
OW  HW  HW  OW  HW  HW  OW  HW  HW  OW  HW  HW  OW  HW  HW  OW  HW  HW  OW  HW  
HW  OW  HW  HW  OW  HW  HW  OW  HW  HW  OW  HW  HW  OW  HW  HW  OW  HW  HW  OW  
HW  HW  OW  HW  HW  OW  HW  HW  OW  HW  HW  OW  HW  HW  OW  HW  HW  OW  HW  HW  
OW  HW  HW  OW  HW  HW  OW  HW  HW  OW  HW  HW  OW  HW  HW  OW  HW  HW  OW  HW  
HW  OW  HW  HW  OW  HW  HW  OW  HW  HW  OW  HW  HW  OW  HW  HW  OW  HW  HW  OW  
HW  HW  OW  HW  HW  OW  HW  HW  OW  HW  HW  OW  HW  HW  OW  HW  HW  OW  HW  HW  
OW  HW  HW  OW  HW  HW  OW  HW  HW  OW  HW  HW  OW  HW  HW  OW  HW  HW  OW  HW  
HW  OW  HW  HW  OW  HW  HW  OW  HW  HW  OW  HW  HW  OW  HW  HW  OW  HW  HW  OW  
HW  HW  OW  HW  HW  OW  HW  HW  OW  HW  HW  OW  HW  HW  OW  HW  HW  OW  HW  HW  
OW  HW  HW  OW  HW  HW  OW  HW  HW  OW  HW  HW  OW  HW  HW  OW  HW  HW  OW  HW  
HW  OW  HW  HW  OW  HW  HW  OW  HW  HW  OW  HW  HW  OW  HW  HW  OW  HW  HW  OW  
HW  HW  OW  HW  HW  OW  HW  HW  OW  HW  HW  OW  HW  HW  OW  HW  HW  OW  HW  HW  
OW  HW  HW  OW  HW  HW  OW  HW  HW  OW  HW  HW  OW  HW  HW  OW  HW  HW  OW  HW  
HW  OW  HW  HW  OW  HW  HW  OW  HW  HW  OW  HW  HW  OW  HW  HW  OW  HW  HW  OW  
HW  HW  OW  HW  HW  OW  HW  HW  OW  HW  HW  OW  HW  HW  OW  HW  HW  OW  HW  HW  
OW  HW  HW  OW  HW  HW  OW  HW  HW  OW  HW  HW  OW  HW  HW  OW  HW  HW  OW  HW  
HW  OW  HW  HW  OW  HW  HW  OW  HW  HW  OW  HW  HW  OW  HW  HW  OW  HW  HW  OW  
HW  HW  OW  HW  HW  OW  HW  HW  OW  HW  HW  OW  HW  HW  OW  HW  HW  OW  HW  HW  
OW  HW  HW  OW  HW  HW  OW  HW  HW  OW  HW  HW  OW  HW  HW  OW  HW  HW  OW  HW  
HW  OW  HW  HW  OW  HW  HW  OW  HW  HW  OW  HW  HW  OW  HW  HW  OW  HW  HW  OW  
HW  HW  OW  HW  HW  OW  HW  HW  OW  HW  HW  OW  HW  HW  OW  HW  HW  OW  HW  HW  
OW  HW  HW  OW  HW  HW  OW  HW  HW  OW  HW  HW  OW  HW  HW  OW  HW  HW  OW  HW  
HW  OW  HW  HW  OW  HW  HW  OW  HW  HW  OW  HW  HW  OW  HW  HW  OW  HW  HW  OW  
HW  HW  OW  HW  HW  OW  HW  HW  OW  HW  HW  OW  HW  HW  OW  HW  HW  OW  HW  HW  
OW  HW  HW  OW  HW  HW  OW  HW  HW  OW  HW  HW  OW  HW  HW  OW  HW  HW  OW  HW  
HW  OW  HW  HW  OW  HW  HW  OW  HW  HW  OW  HW  HW  OW  HW  HW  OW  HW  HW  OW  
HW  HW  OW  HW  HW  OW  HW  HW  OW  HW  HW  OW  HW  HW  OW  HW  HW  OW  HW  HW  
OW  HW  HW  OW  HW  HW  OW  HW  HW  OW  HW  HW  OW  HW  HW  OW  HW  HW  OW  HW  
HW  OW  HW  HW  OW  HW  HW  OW  HW  HW  OW  HW  HW  OW  HW  HW  OW  HW  HW  OW  
HW  HW  OW  HW  HW  OW  HW  HW  OW  HW  HW  OW  HW  HW  OW  HW  HW  OW  HW  HW  
OW  HW  HW  OW  HW  HW  OW  HW  HW  OW  HW  HW  OW  HW  HW  OW  HW  HW  OW  HW  
HW  OW  HW  HW  OW  HW  HW  OW  HW  HW  OW  HW  HW  OW  HW  HW  OW  HW  HW  OW  
HW  HW  OW  HW  HW  OW  HW  HW  OW  HW  HW  OW  HW  HW  OW  HW  HW  OW  HW  HW  
OW  HW  HW  OW  HW  HW  OW  HW  HW  OW  HW  HW  OW  HW  HW  OW  HW  HW  OW  HW  
HW  OW  HW  HW  OW  HW  HW  OW  HW  HW  OW  HW  HW  OW  HW  HW  OW  HW  HW  OW  
HW  HW  OW  HW  HW  OW  HW  HW  OW  HW  HW  OW  HW  HW  OW  HW  HW  OW  HW  HW  
OW  HW  HW  OW  HW  HW  OW  HW  HW  OW  HW  HW  OW  HW  HW  OW  HW  HW  OW  HW  
HW  OW  HW  HW  OW  HW  HW  OW  HW  HW  OW  HW  HW  OW  HW  HW  OW  HW  HW  OW  
HW  HW  OW  HW  HW  OW  HW  HW  OW  HW  HW  OW  HW  HW  OW  HW  HW  OW  HW  HW  
OW  HW  HW  OW  HW  HW  OW  HW  HW  OW  HW  HW  OW  HW  HW  OW  HW  HW  OW  HW  
HW  OW  HW  HW  OW  HW  HW  OW  HW  HW  OW  HW  HW  OW  HW  HW  OW  HW  HW  OW  
HW  HW  OW  HW  HW  OW  HW  HW  OW  HW  HW  OW  HW  HW  OW  HW  HW  OW  HW  HW  
OW  HW  HW  OW  HW  HW  OW  HW  HW  OW  HW  HW  OW  HW  HW  OW  HW  HW  OW  HW  
HW  OW  HW  HW  OW  HW  HW  OW  HW  HW  OW  HW  HW  OW  HW  HW  OW  HW  HW  OW  
HW  HW  OW  HW  HW  OW  HW  HW  OW  HW  HW  OW  HW  HW  OW  HW  HW  OW  HW  HW  
OW  HW  HW  OW  HW  HW  OW  HW  HW  OW  HW  HW  OW  HW  HW  OW  HW  HW  OW  HW  
HW  OW  HW  HW  OW  HW  HW  OW  HW  HW  OW  HW  HW  OW  HW  HW  OW  HW  HW  OW  
HW  HW  OW  HW  HW  OW  HW  HW  OW  HW  HW  OW  HW  HW  OW  HW  HW  OW  HW  HW  
OW  HW  HW  OW  HW  HW  OW  HW  HW  OW  HW  HW  OW  HW  HW  OW  HW  HW  OW  HW  
HW  OW  HW  HW  OW  HW  HW  OW  HW  HW  OW  HW  HW  OW  HW  HW  OW  HW  HW  OW  
HW  HW  OW  HW  HW  OW  HW  HW  OW  HW  HW  OW  HW  HW  OW  HW  HW  OW  HW  HW  
OW  HW  HW  OW  HW  HW  OW  HW  HW  OW  HW  HW  OW  HW  HW  OW  HW  HW  OW  HW  
HW  OW  HW  HW  OW  HW  HW  OW  HW  HW  OW  HW  HW  OW  HW  HW  OW  HW  HW  OW  
HW  HW  OW  HW  HW  OW  HW  HW  OW  HW  HW  OW  HW  HW  OW  HW  HW  OW  HW  HW  
OW  HW  HW  OW  HW  HW  OW  HW  HW  OW  HW  HW  OW  HW  HW  OW  HW  HW  OW  HW  
HW  OW  HW  HW  OW  HW  HW  OW  HW  HW  OW  HW  HW  OW  HW  HW  OW  HW  HW  OW  
HW  HW  OW  HW  HW  OW  HW  HW  OW  HW  HW  OW  HW  HW  OW  HW  HW  OW  HW  HW  
OW  HW  HW  OW  HW  HW  OW  HW  HW  OW  HW  HW  OW  HW  HW  OW  HW  HW  OW  HW  
HW  OW  HW  HW  OW  HW  HW  OW  HW  HW  OW  HW  HW  OW  HW  HW  OW  HW  HW  OW  
HW  HW  OW  HW  HW  OW  HW  HW  OW  HW  HW  OW  HW  HW  OW  HW  HW  OW  HW  HW  
OW  HW  HW  OW  HW  HW  OW  HW  HW  OW  HW  HW  OW  HW  HW  OW  HW  HW  OW  HW  
HW  OW  HW  HW  OW  HW  HW  OW  HW  HW  OW  HW  HW  OW  HW  HW  OW  HW  HW  OW  
HW  HW  OW  HW  HW  OW  HW  HW  OW  HW  HW  OW  HW  HW  OW  HW  HW  OW  HW  HW  
OW  HW  HW  OW  HW  HW  OW  HW  HW  OW  HW  HW  OW  HW  HW  OW  HW  HW  OW  HW  
HW  OW  HW  HW  OW  HW  HW  OW  HW  HW  OW  HW  HW  OW  HW  HW  OW  HW  HW  OW  
HW  HW  OW  HW  HW  OW  HW  HW  OW  HW  HW  OW  HW  HW  OW  HW  HW  OW  HW  HW  
OW  HW  HW  OW  HW  HW  OW  HW  HW  OW  HW  HW  OW  HW  HW  OW  HW  HW  OW  HW  
HW  OW  HW  HW  OW  HW  HW  OW  HW  HW  OW  HW  HW  OW  HW  HW  OW  HW  HW  OW  
HW  HW  OW  HW  HW  OW  HW  HW  OW  HW  HW  OW  HW  HW  OW  HW  HW  OW  HW  HW  
OW  HW  HW  OW  HW  HW  OW  HW  HW  OW  HW  HW  OW  HW  HW  OW  HW  HW  OW  HW  
HW  OW  HW  HW  OW  HW  HW  OW  HW  HW  OW  HW  HW  OW  HW  HW  OW  HW  HW  OW  
HW  HW  OW  HW  HW  OW  HW  HW  OW  HW  HW  OW  HW  HW  OW  HW  HW  OW  HW  HW  
OW  HW  HW  OW  HW  HW  OW  HW  HW  OW  HW  HW  OW  HW  HW  OW  HW  HW  OW  HW  
HW  OW  HW  HW  OW  HW  HW  OW  HW  HW  OW  HW  HW  OW  HW  HW  OW  HW  HW  OW  
HW  HW  OW  HW  HW  OW  HW  HW  OW  HW  HW  OW  HW  HW  OW  HW  HW  OW  HW  HW  
OW  HW  HW  OW  HW  HW  OW  HW  HW  OW  HW  HW  OW  HW  HW  OW  HW  HW  OW  HW  
HW  OW  HW  HW  OW  HW  HW  OW  HW  HW  OW  HW  HW  OW  HW  HW  OW  HW  HW  OW  
HW  HW  OW  HW  HW  OW  HW  HW  OW  HW  HW  OW  HW  HW  OW  HW  HW  OW  HW  HW  
OW  HW  HW  OW  HW  HW  OW  HW  HW  OW  HW  HW  OW  HW  HW  OW  HW  HW  OW  HW  
HW  OW  HW  HW  OW  HW  HW  OW  HW  HW  OW  HW  HW  OW  HW  HW  OW  HW  HW  OW  
HW  HW  OW  HW  HW  OW  HW  HW  OW  HW  HW  OW  HW  HW  OW  HW  HW  OW  HW  HW  
OW  HW  HW  OW  HW  HW  OW  HW  HW  OW  HW  HW  OW  HW  HW  OW  HW  HW  OW  HW  
HW  OW  HW  HW  OW  HW  HW  OW  HW  HW  OW  HW  HW  OW  HW  HW  OW  HW  HW  OW  
HW  HW  OW  HW  HW  OW  HW  HW  OW  HW  HW  OW  HW  HW  OW  HW  HW  OW  HW  HW  
OW  HW  HW  OW  HW  HW  OW  HW  HW  OW  HW  HW  OW  HW  HW  OW  HW  HW  OW  HW  
HW  OW  HW  HW  OW  HW  HW  OW  HW  HW  OW  HW  HW  OW  HW  HW  OW  HW  HW  OW  
HW  HW  OW  HW  HW  OW  HW  HW  OW  HW  HW  OW  HW  HW  OW  HW  HW  OW  HW  HW  
OW  HW  HW  OW  HW  HW  OW  HW  HW  OW  HW  HW  OW  HW  HW  OW  HW  HW  OW  HW  
HW  OW  HW  HW  OW  HW  HW  OW  HW  HW  OW  HW  HW  OW  HW  HW  OW  HW  HW  OW  
HW  HW  OW  HW  HW  OW  HW  HW  OW  HW  HW  OW  HW  HW  OW  HW  HW  OW  HW  HW  
OW  HW  HW  OW  HW  HW  OW  HW  HW  OW  HW  HW  OW  HW  HW  OW  HW  HW  OW  HW  
HW  OW  HW  HW  OW  HW  HW  OW  HW  HW  OW  HW  HW  OW  HW  HW  OW  HW  HW  OW  
HW  HW  OW  HW  HW  OW  HW  HW  OW  HW  HW  OW  HW  HW  OW  HW  HW  OW  HW  HW  
OW  HW  HW  OW  HW  HW  OW  HW  HW  OW  HW  HW  OW  HW  HW  OW  HW  HW  OW  HW  
HW  OW  HW  HW  OW  HW  HW  OW  HW  HW  OW  HW  HW  OW  HW  HW  OW  HW  HW  OW  
HW  HW  OW  HW  HW  OW  HW  HW  OW  HW  HW  OW  HW  HW  OW  HW  HW  OW  HW  HW  
OW  HW  HW  OW  HW  HW  OW  HW  HW  OW  HW  HW  OW  HW  HW  OW  HW  HW  OW  HW  
HW  OW  HW  HW  OW  HW  HW  OW  HW  HW  OW  HW  HW  OW  HW  HW  OW  HW  HW  OW  
HW  HW  OW  HW  HW  OW  HW  HW  OW  HW  HW  OW  HW  HW  OW  HW  HW  OW  HW  HW  
OW  HW  HW  OW  HW  HW  OW  HW  HW  OW  HW  HW  OW  HW  HW  OW  HW  HW  OW  HW  
HW  OW  HW  HW  OW  HW  HW  OW  HW  HW  OW  HW  HW  OW  HW  HW  OW  HW  HW  OW  
HW  HW  OW  HW  HW  OW  HW  HW  OW  HW  HW  OW  HW  HW  OW  HW  HW  OW  HW  HW  
OW  HW  HW  OW  HW  HW  OW  HW  HW  OW  HW  HW  OW  HW  HW  OW  HW  HW  OW  HW  
HW  OW  HW  HW  OW  HW  HW  OW  HW  HW  OW  HW  HW  OW  HW  HW  OW  HW  HW  OW  
HW  HW  OW  HW  HW  OW  HW  HW  OW  HW  HW  OW  HW  HW  OW  HW  HW  OW  HW  HW  
OW  HW  HW  OW  HW  HW  OW  HW  HW  OW  HW  HW  OW  HW  HW  OW  HW  HW  OW  HW  
HW  OW  HW  HW  OW  HW  HW  OW  HW  HW  OW  HW  HW  OW  HW  HW  OW  HW  HW  OW  
HW  HW  OW  HW  HW  OW  HW  HW  OW  HW  HW  OW  HW  HW  OW  HW  HW  OW  HW  HW  
OW  HW  HW  OW  HW  HW  OW  HW  HW  OW  HW  HW  OW  HW  HW  OW  HW  HW  OW  HW  
HW  OW  HW  HW  OW  HW  HW  OW  HW  HW  OW  HW  HW  OW  HW  HW  OW  HW  HW  OW  
HW  HW  OW  HW  HW  OW  HW  HW  OW  HW  HW  OW  HW  HW  OW  HW  HW  OW  HW  HW  
OW  HW  HW  OW  HW  HW  OW  HW  HW  OW  HW  HW  OW  HW  HW  OW  HW  HW  OW  HW  
HW  OW  HW  HW  OW  HW  HW  OW  HW  HW  OW  HW  HW  OW  HW  HW  OW  HW  HW  OW  
HW  HW  OW  HW  HW  OW  HW  HW  OW  HW  HW  OW  HW  HW  OW  HW  HW  OW  HW  HW  
OW  HW  HW  OW  HW  HW  OW  HW  HW  OW  HW  HW  OW  HW  HW  OW  HW  HW  OW  HW  
HW  OW  HW  HW  OW  HW  HW  OW  HW  HW  OW  HW  HW  OW  HW  HW  OW  HW  HW  OW  
HW  HW  OW  HW  HW  OW  HW  HW  OW  HW  HW  OW  HW  HW  OW  HW  HW  OW  HW  HW  
OW  HW  HW  OW  HW  HW  OW  HW  HW  OW  HW  HW  OW  HW  HW  OW  HW  HW  OW  HW  
HW  OW  HW  HW  OW  HW  HW  OW  HW  HW  OW  HW  HW  OW  HW  HW  OW  HW  HW  OW  
HW  HW  OW  HW  HW  OW  HW  HW  OW  HW  HW  OW  HW  HW  OW  HW  HW  OW  HW  HW  
OW  HW  HW  OW  HW  HW  OW  HW  HW  OW  HW  HW  OW  HW  HW  OW  HW  HW  OW  HW  
HW  OW  HW  HW  OW  HW  HW  OW  HW  HW  OW  HW  HW  OW  HW  HW  OW  HW  HW  OW  
HW  HW  OW  HW  HW  OW  HW  HW  OW  HW  HW  OW  HW  HW  OW  HW  HW  OW  HW  HW  
OW  HW  HW  OW  HW  HW  OW  HW  HW  OW  HW  HW  OW  HW  HW  OW  HW  HW  OW  HW  
HW  OW  HW  HW  OW  HW  HW  OW  HW  HW  OW  HW  HW  OW  HW  HW  OW  HW  HW  OW  
HW  HW  OW  HW  HW  OW  HW  HW  OW  HW  HW  OW  HW  HW  OW  HW  HW  OW  HW  HW  
OW  HW  HW  OW  HW  HW  OW  HW  HW  OW  HW  HW  OW  HW  HW  OW  HW  HW  OW  HW  
HW  OW  HW  HW  OW  HW  HW  OW  HW  HW  OW  HW  HW  OW  HW  HW  OW  HW  HW  OW  
HW  HW  OW  HW  HW  OW  HW  HW  OW  HW  HW  OW  HW  HW  OW  HW  HW  OW  HW  HW  
OW  HW  HW  OW  HW  HW  OW  HW  HW  OW  HW  HW  OW  HW  HW  OW  HW  HW  OW  HW  
HW  OW  HW  HW  OW  HW  HW  OW  HW  HW  OW  HW  HW  OW  HW  HW  OW  HW  HW  OW  
HW  HW  OW  HW  HW  OW  HW  HW  OW  HW  HW  OW  HW  HW  OW  HW  HW  OW  HW  HW  
OW  HW  HW  OW  HW  HW  OW  HW  HW  OW  HW  HW  OW  HW  HW  OW  HW  HW  OW  HW  
HW  OW  HW  HW  OW  HW  HW  OW  HW  HW  OW  HW  HW  OW  HW  HW  OW  HW  HW  OW  
HW  HW  OW  HW  HW  OW  HW  HW  OW  HW  HW  OW  HW  HW  OW  HW  HW  OW  HW  HW  
OW  HW  HW  OW  HW  HW  OW  HW  HW  OW  HW  HW  OW  HW  HW  OW  HW  HW  OW  HW  
HW  OW  HW  HW  OW  HW  HW  OW  HW  HW  OW  HW  HW  OW  HW  HW  OW  HW  HW  OW  
HW  HW  OW  HW  HW  OW  HW  HW  OW  HW  HW  OW  HW  HW  OW  HW  HW  OW  HW  HW  
OW  HW  HW  OW  HW  HW  OW  HW  HW  OW  HW  HW  OW  HW  HW  OW  HW  HW  OW  HW  
HW  OW  HW  HW  OW  HW  HW  OW  HW  HW  OW  HW  HW  OW  HW  HW  OW  HW  HW  OW  
HW  HW  OW  HW  HW  OW  HW  HW  OW  HW  HW  OW  HW  HW  OW  HW  HW  OW  HW  HW  
OW  HW  HW  OW  HW  HW  OW  HW  HW  OW  HW  HW  OW  HW  HW  OW  HW  HW  OW  HW  
HW  OW  HW  HW  OW  HW  HW  OW  HW  HW  OW  HW  HW  OW  HW  HW  OW  HW  HW  OW  
HW  HW  OW  HW  HW  OW  HW  HW  OW  HW  HW  OW  HW  HW  OW  HW  HW  OW  HW  HW  
OW  HW  HW  OW  HW  HW  OW  HW  HW  OW  HW  HW  OW  HW  HW  OW  HW  HW  OW  HW  
HW  OW  HW  HW  OW  HW  HW  OW  HW  HW  OW  HW  HW  OW  HW  HW  OW  HW  HW  OW  
HW  HW  OW  HW  HW  OW  HW  HW  OW  HW  HW  OW  HW  HW  OW  HW  HW  OW  HW  HW  
OW  HW  HW  OW  HW  HW  OW  HW  HW  OW  HW  HW  OW  HW  HW  OW  HW  HW  OW  HW  
HW  OW  HW  HW  OW  HW  HW  OW  HW  HW  OW  HW  HW  OW  HW  HW  OW  HW  HW  OW  
HW  HW  OW  HW  HW  OW  HW  HW  OW  HW  HW  OW  HW  HW  OW  HW  HW  OW  HW  HW  
OW  HW  HW  OW  HW  HW  OW  HW  HW  OW  HW  HW  OW  HW  HW  OW  HW  HW  OW  HW  
HW  OW  HW  HW  OW  HW  HW  OW  HW  HW  OW  HW  HW  OW  HW  HW  OW  HW  HW  OW  
HW  HW  OW  HW  HW  OW  HW  HW  OW  HW  HW  OW  HW  HW  OW  HW  HW  OW  HW  HW  
OW  HW  HW  OW  HW  HW  OW  HW  HW  OW  HW  HW  OW  HW  HW  OW  HW  HW  OW  HW  
HW  OW  HW  HW  OW  HW  HW  OW  HW  HW  OW  HW  HW  OW  HW  HW  OW  HW  HW  OW  
HW  HW  OW  HW  HW  OW  HW  HW  OW  HW  HW  OW  HW  HW  OW  HW  HW  OW  HW  HW  
OW  HW  HW  OW  HW  HW  OW  HW  HW  OW  HW  HW  OW  HW  HW  OW  HW  HW  OW  HW  
HW  OW  HW  HW  OW  HW  HW  OW  HW  HW  OW  HW  HW  OW  HW  HW  OW  HW  HW  OW  
HW  HW  OW  HW  HW  OW  HW  HW  OW  HW  HW  OW  HW  HW  OW  HW  HW  OW  HW  HW  
OW  HW  HW  OW  HW  HW  OW  HW  HW  OW  HW  HW  OW  HW  HW  OW  HW  HW  OW  HW  
HW  OW  HW  HW  OW  HW  HW  OW  HW  HW  OW  HW  HW  OW  HW  HW  OW  HW  HW  OW  
HW  HW  OW  HW  HW  OW  HW  HW  OW  HW  HW  OW  HW  HW  OW  HW  HW  OW  HW  HW  
OW  HW  HW  OW  HW  HW  OW  HW  HW  OW  HW  HW  OW  HW  HW  OW  HW  HW  OW  HW  
HW  OW  HW  HW  OW  HW  HW  OW  HW  HW  OW  HW  HW  OW  HW  HW  OW  HW  HW  OW  
HW  HW  OW  HW  HW  OW  HW  HW  OW  HW  HW  OW  HW  HW  OW  HW  HW  OW  HW  HW  
OW  HW  HW  OW  HW  HW  OW  HW  HW  OW  HW  HW  OW  HW  HW  OW  HW  HW  OW  HW  
HW  OW  HW  HW  OW  HW  HW  OW  HW  HW  OW  HW  HW  OW  HW  HW  OW  HW  HW  OW  
HW  HW  OW  HW  HW  OW  HW  HW  OW  HW  HW  OW  HW  HW  OW  HW  HW  OW  HW  HW  
OW  HW  HW  OW  HW  HW  OW  HW  HW  OW  HW  HW  OW  HW  HW  OW  HW  HW  OW  HW  
HW  OW  HW  HW  OW  HW  HW  OW  HW  HW  OW  HW  HW  OW  HW  HW  OW  HW  HW  OW  
HW  HW  OW  HW  HW  OW  HW  HW  OW  HW  HW  OW  HW  HW  OW  HW  HW  OW  HW  HW  
OW  HW  HW  OW  HW  HW  OW  HW  HW  OW  HW  HW  OW  HW  HW  OW  HW  HW  OW  HW  
HW  OW  HW  HW  OW  HW  HW  OW  HW  HW  OW  HW  HW  OW  HW  HW  OW  HW  HW  OW  
HW  HW  OW  HW  HW  OW  HW  HW  OW  HW  HW  OW  HW  HW  OW  HW  HW  OW  HW  HW  
OW  HW  HW  OW  HW  HW  OW  HW  HW  OW  HW  HW  OW  HW  HW  OW  HW  HW  OW  HW  
HW  OW  HW  HW  OW  HW  HW  OW  HW  HW  OW  HW  HW  OW  HW  HW  OW  HW  HW  OW  
HW  HW  OW  HW  HW  OW  HW  HW  OW  HW  HW  OW  HW  HW  OW  HW  HW  OW  HW  HW  
OW  HW  HW  OW  HW  HW  OW  HW  HW  OW  HW  HW  OW  HW  HW  OW  HW  HW  OW  HW  
HW  OW  HW  HW  OW  HW  HW  OW  HW  HW  OW  HW  HW  OW  HW  HW  OW  HW  HW  OW  
HW  HW  OW  HW  HW  OW  HW  HW  OW  HW  HW  OW  HW  HW  OW  HW  HW  OW  HW  HW  
OW  HW  HW  OW  HW  HW  OW  HW  HW  OW  HW  HW  OW  HW  HW  OW  HW  HW  OW  HW  
HW  OW  HW  HW  OW  HW  HW  OW  HW  HW  OW  HW  HW  OW  HW  HW  OW  HW  HW  OW  
HW  HW  OW  HW  HW  OW  HW  HW  OW  HW  HW  OW  HW  HW  OW  HW  HW  OW  HW  HW  
OW  HW  HW  OW  HW  HW  OW  HW  HW  OW  HW  HW  OW  HW  HW  OW  HW  HW  OW  HW  
HW  OW  HW  HW  OW  HW  HW  OW  HW  HW  OW  HW  HW  OW  HW  HW  OW  HW  HW  OW  
HW  HW  OW  HW  HW  OW  HW  HW  OW  HW  HW  OW  HW  HW  OW  HW  HW  OW  HW  HW  
OW  HW  HW  OW  HW  HW  OW  HW  HW  OW  HW  HW  OW  HW  HW  OW  HW  HW  OW  HW  
HW  OW  HW  HW  OW  HW  HW  OW  HW  HW  OW  HW  HW  OW  HW  HW  OW  HW  HW  OW  
HW  HW  OW  HW  HW  OW  HW  HW  OW  HW  HW  OW  HW  HW  OW  HW  HW  OW  HW  HW  
OW  HW  HW  OW  HW  HW  OW  HW  HW  OW  HW  HW  OW  HW  HW  OW  HW  HW  OW  HW  
HW  OW  HW  HW  OW  HW  HW  OW  HW  HW  OW  HW  HW  OW  HW  HW  OW  HW  HW  OW  
HW  HW  OW  HW  HW  OW  HW  HW  OW  HW  HW  OW  HW  HW  OW  HW  HW  OW  HW  HW  
OW  HW  HW  OW  HW  HW  OW  HW  HW  OW  HW  HW  OW  HW  HW  OW  HW  HW  OW  HW  
HW  OW  HW  HW  OW  HW  HW  OW  HW  HW  OW  HW  HW  OW  HW  HW  OW  HW  HW  OW  
HW  HW  OW  HW  HW  OW  HW  HW  OW  HW  HW  OW  HW  HW  OW  HW  HW  OW  HW  HW  
OW  HW  HW  OW  HW  HW  OW  HW  HW  OW  HW  HW  OW  HW  HW  OW  HW  HW  OW  HW  
HW  OW  HW  HW  OW  HW  HW  OW  HW  HW  OW  HW  HW  OW  HW  HW  OW  HW  HW  OW  
HW  HW  OW  HW  HW  OW  HW  HW  OW  HW  HW  OW  HW  HW  OW  HW  HW  OW  HW  HW  
OW  HW  HW  OW  HW  HW  OW  HW  HW  OW  HW  HW  OW  HW  HW  OW  HW  HW  OW  HW  
HW  OW  HW  HW  OW  HW  HW  OW  HW  HW  OW  HW  HW  OW  HW  HW  OW  HW  HW  OW  
HW  HW  OW  HW  HW  OW  HW  HW  OW  HW  HW  OW  HW  HW  OW  HW  HW  OW  HW  HW  
OW  HW  HW  OW  HW  HW  OW  HW  HW  OW  HW  HW  OW  HW  HW  OW  HW  HW  OW  HW  
HW  OW  HW  HW  OW  HW  HW  OW  HW  HW  OW  HW  HW  OW  HW  HW  OW  HW  HW  OW  
HW  HW  OW  HW  HW  OW  HW  HW  OW  HW  HW  OW  HW  HW  OW  HW  HW  OW  HW  HW  
OW  HW  HW  OW  HW  HW  OW  HW  HW  OW  HW  HW  OW  HW  HW  OW  HW  HW  OW  HW  
HW  OW  HW  HW  OW  HW  HW  OW  HW  HW  OW  HW  HW  OW  HW  HW  OW  HW  HW  OW  
HW  HW  OW  HW  HW  OW  HW  HW  OW  HW  HW  OW  HW  HW  OW  HW  HW  OW  HW  HW  
OW  HW  HW  OW  HW  HW  OW  HW  HW  OW  HW  HW  OW  HW  HW  OW  HW  HW  OW  HW  
HW  OW  HW  HW  OW  HW  HW  OW  HW  HW  OW  HW  HW  OW  HW  HW  OW  HW  HW  OW  
HW  HW  OW  HW  HW  OW  HW  HW  OW  HW  HW  OW  HW  HW  OW  HW  HW  OW  HW  HW  
OW  HW  HW  OW  HW  HW  OW  HW  HW  OW  HW  HW  OW  HW  HW  OW  HW  HW  OW  HW  
HW  OW  HW  HW  OW  HW  HW  OW  HW  HW  OW  HW  HW  OW  HW  HW  OW  HW  HW  OW  
HW  HW  OW  HW  HW  OW  HW  HW  OW  HW  HW  OW  HW  HW  OW  HW  HW  OW  HW  HW  
OW  HW  HW  OW  HW  HW  OW  HW  HW  OW  HW  HW  OW  HW  HW  OW  HW  HW  OW  HW  
HW  OW  HW  HW  OW  HW  HW  OW  HW  HW  OW  HW  HW  OW  HW  HW  OW  HW  HW  OW  
HW  HW  OW  HW  HW  OW  HW  HW  OW  HW  HW  OW  HW  HW  OW  HW  HW  OW  HW  HW  
OW  HW  HW  OW  HW  HW  OW  HW  HW  OW  HW  HW  OW  HW  HW  OW  HW  HW  OW  HW  
HW  OW  HW  HW  OW  HW  HW  OW  HW  HW  OW  HW  HW  OW  HW  HW  OW  HW  HW  OW  
HW  HW  OW  HW  HW  OW  HW  HW  OW  HW  HW  OW  HW  HW  OW  HW  HW  OW  HW  HW  
OW  HW  HW  OW  HW  HW  OW  HW  HW  OW  HW  HW  OW  HW  HW  OW  HW  HW  OW  HW  
HW  OW  HW  HW  OW  HW  HW  OW  HW  HW  OW  HW  HW  OW  HW  HW  OW  HW  HW  OW  
HW  HW  OW  HW  HW  OW  HW  HW  OW  HW  HW  OW  HW  HW  OW  HW  HW  OW  HW  HW  
OW  HW  HW  OW  HW  HW  OW  HW  HW  OW  HW  HW  OW  HW  HW  OW  HW  HW  OW  HW  
HW  OW  HW  HW  OW  HW  HW  OW  HW  HW  OW  HW  HW  OW  HW  HW  OW  HW  HW  OW  
HW  HW  OW  HW  HW  OW  HW  HW  OW  HW  HW  OW  HW  HW  OW  HW  HW  OW  HW  HW  
OW  HW  HW  OW  HW  HW  OW  HW  HW  OW  HW  HW  OW  HW  HW  OW  HW  HW  OW  HW  
HW  OW  HW  HW  OW  HW  HW  OW  HW  HW  OW  HW  HW  OW  HW  HW  OW  HW  HW  OW  
HW  HW  OW  HW  HW  OW  HW  HW  OW  HW  HW  OW  HW  HW  OW  HW  HW  OW  HW  HW  
OW  HW  HW  OW  HW  HW  OW  HW  HW  OW  HW  HW  OW  HW  HW  OW  HW  HW  OW  HW  
HW  OW  HW  HW  OW  HW  HW  OW  HW  HW  OW  HW  HW  OW  HW  HW  OW  HW  HW  OW  
HW  HW  OW  HW  HW  OW  HW  HW  OW  HW  HW  OW  HW  HW  OW  HW  HW  OW  HW  HW  
OW  HW  HW  OW  HW  HW  OW  HW  HW  OW  HW  HW  OW  HW  HW  OW  HW  HW  OW  HW  
HW  OW  HW  HW  OW  HW  HW  OW  HW  HW  OW  HW  HW  OW  HW  HW  OW  HW  HW  OW  
HW  HW  OW  HW  HW  OW  HW  HW  OW  HW  HW  OW  HW  HW  OW  HW  HW  OW  HW  HW  
OW  HW  HW  OW  HW  HW  OW  HW  HW  OW  HW  HW  OW  HW  HW  OW  HW  HW  OW  HW  
HW  OW  HW  HW  OW  HW  HW  OW  HW  HW  OW  HW  HW  OW  HW  HW  OW  HW  HW  OW  
HW  HW  OW  HW  HW  OW  HW  HW  OW  HW  HW  OW  HW  HW  OW  HW  HW  OW  HW  HW  
OW  HW  HW  OW  HW  HW  OW  HW  HW  OW  HW  HW  OW  HW  HW  OW  HW  HW  OW  HW  
HW  OW  HW  HW  OW  HW  HW  OW  HW  HW  OW  HW  HW  OW  HW  HW  OW  HW  HW  OW  
HW  HW  OW  HW  HW  OW  HW  HW  OW  HW  HW  OW  HW  HW  OW  HW  HW  OW  HW  HW  
OW  HW  HW  OW  HW  HW  OW  HW  HW  OW  HW  HW  OW  HW  HW  OW  HW  HW  OW  HW  
HW  OW  HW  HW  OW  HW  HW  OW  HW  HW  OW  HW  HW  OW  HW  HW  OW  HW  HW  OW  
HW  HW  OW  HW  HW  OW  HW  HW  OW  HW  HW  OW  HW  HW  OW  HW  HW  OW  HW  HW  
OW  HW  HW  OW  HW  HW  OW  HW  HW  OW  HW  HW  OW  HW  HW  OW  HW  HW  OW  HW  
HW  OW  HW  HW  OW  HW  HW  OW  HW  HW  OW  HW  HW  OW  HW  HW  OW  HW  HW  OW  
HW  HW  OW  HW  HW  OW  HW  HW  OW  HW  HW  OW  HW  HW  OW  HW  HW  OW  HW  HW  
OW  HW  HW  OW  HW  HW  OW  HW  HW  OW  HW  HW  OW  HW  HW  OW  HW  HW  OW  HW  
HW  OW  HW  HW  OW  HW  HW  OW  HW  HW  OW  HW  HW  OW  HW  HW  OW  HW  HW  OW  
HW  HW  OW  HW  HW  OW  HW  HW  OW  HW  HW  OW  HW  HW  OW  HW  HW  OW  HW  HW  
OW  HW  HW  OW  HW  HW  OW  HW  HW  OW  HW  HW  OW  HW  HW  OW  HW  HW  OW  HW  
HW  OW  HW  HW  OW  HW  HW  OW  HW  HW  OW  HW  HW  OW  HW  HW  OW  HW  HW  OW  
HW  HW  OW  HW  HW  OW  HW  HW  OW  HW  HW  OW  HW  HW  OW  HW  HW  OW  HW  HW  
OW  HW  HW  OW  HW  HW  OW  HW  HW  OW  HW  HW  OW  HW  HW  OW  HW  HW  OW  HW  
HW  OW  HW  HW  OW  HW  HW  OW  HW  HW  OW  HW  HW  OW  HW  HW  OW  HW  HW  OW  
HW  HW  OW  HW  HW  OW  HW  HW  OW  HW  HW  OW  HW  HW  OW  HW  HW  OW  HW  HW  
OW  HW  HW  OW  HW  HW  OW  HW  HW  OW  HW  HW  OW  HW  HW  OW  HW  HW  OW  HW  
HW  OW  HW  HW  OW  HW  HW  OW  HW  HW  OW  HW  HW  OW  HW  HW  OW  HW  HW  OW  
HW  HW  OW  HW  HW  OW  HW  HW  OW  HW  HW  OW  HW  HW  OW  HW  HW  OW  HW  HW  
OW  HW  HW  OW  HW  HW  OW  HW  HW  OW  HW  HW  OW  HW  HW  OW  HW  HW  OW  HW  
HW  OW  HW  HW  OW  HW  HW  OW  HW  HW  OW  HW  HW  OW  HW  HW  OW  HW  HW  OW  
HW  HW  OW  HW  HW  OW  HW  HW  OW  HW  HW  OW  HW  HW  OW  HW  HW  OW  HW  HW  
OW  HW  HW  OW  HW  HW  OW  HW  HW  OW  HW  HW  OW  HW  HW  OW  HW  HW  OW  HW  
HW  OW  HW  HW  OW  HW  HW  OW  HW  HW  OW  HW  HW  OW  HW  HW  OW  HW  HW  OW  
HW  HW  OW  HW  HW  OW  HW  HW  OW  HW  HW  OW  HW  HW  OW  HW  HW  OW  HW  HW  
OW  HW  HW  OW  HW  HW  OW  HW  HW  OW  HW  HW  OW  HW  HW  OW  HW  HW  OW  HW  
HW  OW  HW  HW  OW  HW  HW  OW  HW  HW  OW  HW  HW  OW  HW  HW  OW  HW  HW  OW  
HW  HW  OW  HW  HW  OW  HW  HW  OW  HW  HW  OW  HW  HW  OW  HW  HW  OW  HW  HW  
OW  HW  HW  OW  HW  HW  OW  HW  HW  OW  HW  HW  OW  HW  HW  OW  HW  HW  OW  HW  
HW  OW  HW  HW  OW  HW  HW  OW  HW  HW  OW  HW  HW  OW  HW  HW  OW  HW  HW  OW  
HW  HW  OW  HW  HW  OW  HW  HW  OW  HW  HW  OW  HW  HW  OW  HW  HW  OW  HW  HW  
OW  HW  HW  OW  HW  HW  OW  HW  HW  OW  HW  HW  OW  HW  HW  OW  HW  HW  OW  HW  
HW  OW  HW  HW  OW  HW  HW  OW  HW  HW  OW  HW  HW  OW  HW  HW  OW  HW  HW  OW  
HW  HW  OW  HW  HW  OW  HW  HW  OW  HW  HW  OW  HW  HW  OW  HW  HW  OW  HW  HW  
OW  HW  HW  OW  HW  HW  OW  HW  HW  OW  HW  HW  OW  HW  HW  OW  HW  HW  OW  HW  
HW  OW  HW  HW  OW  HW  HW  OW  HW  HW  OW  HW  HW  OW  HW  HW  OW  HW  HW  OW  
HW  HW  OW  HW  HW  OW  HW  HW  OW  HW  HW  OW  HW  HW  OW  HW  HW  OW  HW  HW  
OW  HW  HW  OW  HW  HW  OW  HW  HW  OW  HW  HW  OW  HW  HW  OW  HW  HW  OW  HW  
HW  OW  HW  HW  OW  HW  HW  OW  HW  HW  OW  HW  HW  OW  HW  HW  OW  HW  HW  OW  
HW  HW  OW  HW  HW  OW  HW  HW  OW  HW  HW  OW  HW  HW  OW  HW  HW  OW  HW  HW  
OW  HW  HW  OW  HW  HW  OW  HW  HW  OW  HW  HW  OW  HW  HW  OW  HW  HW  OW  HW  
HW  OW  HW  HW  OW  HW  HW  OW  HW  HW  OW  HW  HW  OW  HW  HW  OW  HW  HW  OW  
HW  HW  OW  HW  HW  OW  HW  HW  OW  HW  HW  OW  HW  HW  OW  HW  HW  OW  HW  HW  
OW  HW  HW  OW  HW  HW  OW  HW  HW  OW  HW  HW  OW  HW  HW  OW  HW  HW  OW  HW  
HW  OW  HW  HW  OW  HW  HW  OW  HW  HW  OW  HW  HW  OW  HW  HW  OW  HW  HW  OW  
HW  HW  OW  HW  HW  OW  HW  HW  OW  HW  HW  OW  HW  HW  OW  HW  HW  OW  HW  HW  
OW  HW  HW  OW  HW  HW  OW  HW  HW  OW  HW  HW  OW  HW  HW  OW  HW  HW  OW  HW  
HW  OW  HW  HW  OW  HW  HW  OW  HW  HW  OW  HW  HW  OW  HW  HW  OW  HW  HW  OW  
HW  HW  OW  HW  HW  OW  HW  HW  OW  HW  HW  OW  HW  HW  OW  HW  HW  OW  HW  HW  
OW  HW  HW  OW  HW  HW  OW  HW  HW  OW  HW  HW  OW  HW  HW  OW  HW  HW  OW  HW  
HW  OW  HW  HW  OW  HW  HW  OW  HW  HW  OW  HW  HW  OW  HW  HW  OW  HW  HW  OW  
HW  HW  OW  HW  HW  OW  HW  HW  OW  HW  HW  OW  HW  HW  OW  HW  HW  OW  HW  HW  
OW  HW  HW  OW  HW  HW  OW  HW  HW  OW  HW  HW  OW  HW  HW  OW  HW  HW  OW  HW  
HW  OW  HW  HW  OW  HW  HW  OW  HW  HW  OW  HW  HW  OW  HW  HW  OW  HW  HW  OW  
HW  HW  OW  HW  HW  OW  HW  HW  OW  HW  HW  OW  HW  HW  OW  HW  HW  OW  HW  HW  
OW  HW  HW  OW  HW  HW  OW  HW  HW  OW  HW  HW  OW  HW  HW  OW  HW  HW  OW  HW  
HW  OW  HW  HW  OW  HW  HW  OW  HW  HW  OW  HW  HW  OW  HW  HW  OW  HW  HW  OW  
HW  HW  OW  HW  HW  OW  HW  HW  OW  HW  HW  OW  HW  HW  OW  HW  HW  OW  HW  HW  
OW  HW  HW  OW  HW  HW  OW  HW  HW  OW  HW  HW  OW  HW  HW  OW  HW  HW  OW  HW  
HW  OW  HW  HW  OW  HW  HW  OW  HW  HW  OW  HW  HW  OW  HW  HW  OW  HW  HW  OW  
HW  HW  OW  HW  HW  OW  HW  HW  OW  HW  HW  OW  HW  HW  OW  HW  HW  OW  HW  HW  
OW  HW  HW  OW  HW  HW  OW  HW  HW  OW  HW  HW  OW  HW  HW  OW  HW  HW  OW  HW  
HW  OW  HW  HW  OW  HW  HW  OW  HW  HW  OW  HW  HW  OW  HW  HW  OW  HW  HW  OW  
HW  HW  OW  HW  HW  OW  HW  HW  OW  HW  HW  OW  HW  HW  OW  HW  HW  OW  HW  HW  
OW  HW  HW  OW  HW  HW  OW  HW  HW  OW  HW  HW  OW  HW  HW  OW  HW  HW  OW  HW  
HW  OW  HW  HW  OW  HW  HW  OW  HW  HW  OW  HW  HW  OW  HW  HW  OW  HW  HW  OW  
HW  HW  OW  HW  HW  OW  HW  HW  OW  HW  HW  OW  HW  HW  OW  HW  HW  OW  HW  HW  
OW  HW  HW  OW  HW  HW  OW  HW  HW  OW  HW  HW  OW  HW  HW  OW  HW  HW  OW  HW  
HW  OW  HW  HW  OW  HW  HW  OW  HW  HW  OW  HW  HW  OW  HW  HW  OW  HW  HW  OW  
HW  HW  OW  HW  HW  OW  HW  HW  OW  HW  HW  OW  HW  HW  OW  HW  HW  OW  HW  HW  
OW  HW  HW  OW  HW  HW  OW  HW  HW  OW  HW  HW  OW  HW  HW  OW  HW  HW  OW  HW  
HW  OW  HW  HW  OW  HW  HW  OW  HW  HW  OW  HW  HW  OW  HW  HW  OW  HW  HW  OW  
HW  HW  OW  HW  HW  OW  HW  HW  OW  HW  HW  OW  HW  HW  OW  HW  HW  OW  HW  HW  
OW  HW  HW  OW  HW  HW  OW  HW  HW  OW  HW  HW  OW  HW  HW  OW  HW  HW  OW  HW  
HW  OW  HW  HW  OW  HW  HW  OW  HW  HW  OW  HW  HW  OW  HW  HW  OW  HW  HW  OW  
HW  HW  OW  HW  HW  OW  HW  HW  OW  HW  HW  OW  HW  HW  OW  HW  HW  OW  HW  HW  
OW  HW  HW  OW  HW  HW  OW  HW  HW  OW  HW  HW  OW  HW  HW  OW  HW  HW  OW  HW  
HW  OW  HW  HW  OW  HW  HW  OW  HW  HW  OW  HW  HW  OW  HW  HW  OW  HW  HW  OW  
HW  HW  OW  HW  HW  OW  HW  HW  OW  HW  HW  OW  HW  HW  OW  HW  HW  OW  HW  HW  
OW  HW  HW  OW  HW  HW  OW  HW  HW  OW  HW  HW  OW  HW  HW  OW  HW  HW  OW  HW  
HW  OW  HW  HW  OW  HW  HW  OW  HW  HW  OW  HW  HW  OW  HW  HW  OW  HW  HW  OW  
HW  HW  OW  HW  HW  OW  HW  HW  OW  HW  HW  OW  HW  HW  OW  HW  HW  OW  HW  HW  
OW  HW  HW  OW  HW  HW  OW  HW  HW  OW  HW  HW  OW  HW  HW  OW  HW  HW  OW  HW  
HW  OW  HW  HW  OW  HW  HW  OW  HW  HW  OW  HW  HW  OW  HW  HW  OW  HW  HW  OW  
HW  HW  OW  HW  HW  OW  HW  HW  OW  HW  HW  OW  HW  HW  OW  HW  HW  OW  HW  HW  
OW  HW  HW  OW  HW  HW  OW  HW  HW  OW  HW  HW  OW  HW  HW  OW  HW  HW  OW  HW  
HW  OW  HW  HW  OW  HW  HW  OW  HW  HW  OW  HW  HW  OW  HW  HW  OW  HW  HW  OW  
HW  HW  OW  HW  HW  OW  HW  HW  OW  HW  HW  OW  HW  HW  OW  HW  HW  OW  HW  HW  
OW  HW  HW  OW  HW  HW  OW  HW  HW  OW  HW  HW  OW  HW  HW  OW  HW  HW  OW  HW  
HW  OW  HW  HW  OW  HW  HW  OW  HW  HW  OW  HW  HW  OW  HW  HW  OW  HW  HW  OW  
HW  HW  OW  HW  HW  OW  HW  HW  OW  HW  HW  OW  HW  HW  OW  HW  HW  OW  HW  HW  
OW  HW  HW  OW  HW  HW  OW  HW  HW  OW  HW  HW  OW  HW  HW  OW  HW  HW  OW  HW  
HW  OW  HW  HW  OW  HW  HW  OW  HW  HW  OW  HW  HW  OW  HW  HW  OW  HW  HW  OW  
HW  HW  OW  HW  HW  OW  HW  HW  OW  HW  HW  OW  HW  HW  OW  HW  HW  OW  HW  HW  
OW  HW  HW  OW  HW  HW  OW  HW  HW  OW  HW  HW  OW  HW  HW  OW  HW  HW  OW  HW  
HW  OW  HW  HW  OW  HW  HW  OW  HW  HW  OW  HW  HW  OW  HW  HW  OW  HW  HW  OW  
HW  HW  OW  HW  HW  OW  HW  HW  OW  HW  HW  OW  HW  HW  OW  HW  HW  OW  HW  HW  
OW  HW  HW  OW  HW  HW  OW  HW  HW  OW  HW  HW  OW  HW  HW  OW  HW  HW  OW  HW  
HW  OW  HW  HW  OW  HW  HW  OW  HW  HW  OW  HW  HW  OW  HW  HW  OW  HW  HW  OW  
HW  HW  OW  HW  HW  OW  HW  HW  OW  HW  HW  OW  HW  HW  OW  HW  HW  OW  HW  HW  
OW  HW  HW  OW  HW  HW  OW  HW  HW  OW  HW  HW  OW  HW  HW  OW  HW  HW  OW  HW  
HW  OW  HW  HW  OW  HW  HW  OW  HW  HW  OW  HW  HW  OW  HW  HW  OW  HW  HW  OW  
HW  HW  OW  HW  HW  OW  HW  HW  OW  HW  HW  OW  HW  HW  OW  HW  HW  OW  HW  HW  
OW  HW  HW  OW  HW  HW  OW  HW  HW  OW  HW  HW  OW  HW  HW  OW  HW  HW  OW  HW  
HW  OW  HW  HW  OW  HW  HW  OW  HW  HW  OW  HW  HW  OW  HW  HW  OW  HW  HW  OW  
HW  HW  OW  HW  HW  OW  HW  HW  OW  HW  HW  OW  HW  HW  OW  HW  HW  OW  HW  HW  
OW  HW  HW  OW  HW  HW  OW  HW  HW  OW  HW  HW  OW  HW  HW  OW  HW  HW  OW  HW  
HW  OW  HW  HW  OW  HW  HW  OW  HW  HW  OW  HW  HW  OW  HW  HW  OW  HW  HW  OW  
HW  HW  OW  HW  HW  OW  HW  HW  OW  HW  HW  OW  HW  HW  OW  HW  HW  OW  HW  HW  
OW  HW  HW  OW  HW  HW  OW  HW  HW  OW  HW  HW  OW  HW  HW  OW  HW  HW  OW  HW  
HW  OW  HW  HW  OW  HW  HW  OW  HW  HW  OW  HW  HW  OW  HW  HW  OW  HW  HW  OW  
HW  HW  OW  HW  HW  OW  HW  HW  OW  HW  HW  OW  HW  HW  OW  HW  HW  OW  HW  HW  
OW  HW  HW  OW  HW  HW  OW  HW  HW  OW  HW  HW  OW  HW  HW  OW  HW  HW  OW  HW  
HW  OW  HW  HW  OW  HW  HW  OW  HW  HW  OW  HW  HW  OW  HW  HW  OW  HW  HW  OW  
HW  HW  OW  HW  HW  OW  HW  HW  OW  HW  HW  OW  HW  HW  OW  HW  HW  OW  HW  HW  
OW  HW  HW  OW  HW  HW  OW  HW  HW  OW  HW  HW  OW  HW  HW  OW  HW  HW  OW  HW  
HW  OW  HW  HW  OW  HW  HW  OW  HW  HW  OW  HW  HW  OW  HW  HW  OW  HW  HW  OW  
HW  HW  OW  HW  HW  OW  HW  HW  OW  HW  HW  OW  HW  HW  OW  HW  HW  OW  HW  HW  
OW  HW  HW  OW  HW  HW  OW  HW  HW  OW  HW  HW  OW  HW  HW  OW  HW  HW  OW  HW  
HW  OW  HW  HW  OW  HW  HW  OW  HW  HW  OW  HW  HW  OW  HW  HW  OW  HW  HW  OW  
HW  HW  OW  HW  HW  OW  HW  HW  OW  HW  HW  OW  HW  HW  OW  HW  HW  OW  HW  HW  
OW  HW  HW  OW  HW  HW  OW  HW  HW  OW  HW  HW  OW  HW  HW  OW  HW  HW  OW  HW  
HW  OW  HW  HW  OW  HW  HW  OW  HW  HW  OW  HW  HW  OW  HW  HW  OW  HW  HW  OW  
HW  HW  OW  HW  HW  OW  HW  HW  OW  HW  HW  OW  HW  HW  OW  HW  HW  OW  HW  HW  
OW  HW  HW  OW  HW  HW  OW  HW  HW  OW  HW  HW  OW  HW  HW  OW  HW  HW  OW  HW  
HW  OW  HW  HW  OW  HW  HW  OW  HW  HW  OW  HW  HW  OW  HW  HW  OW  HW  HW  OW  
HW  HW  OW  HW  HW  OW  HW  HW  OW  HW  HW  OW  HW  HW  OW  HW  HW  OW  HW  HW  
OW  HW  HW  OW  HW  HW  OW  HW  HW  OW  HW  HW  OW  HW  HW  OW  HW  HW  OW  HW  
HW  OW  HW  HW  OW  HW  HW  OW  HW  HW  OW  HW  HW  OW  HW  HW  OW  HW  HW  OW  
HW  HW  OW  HW  HW  OW  HW  HW  OW  HW  HW  OW  HW  HW  OW  HW  HW  OW  HW  HW  
OW  HW  HW  OW  HW  HW  OW  HW  HW  OW  HW  HW  OW  HW  HW  OW  HW  HW  OW  HW  
HW  OW  HW  HW  OW  HW  HW  OW  HW  HW  OW  HW  HW  OW  HW  HW  OW  HW  HW  OW  
HW  HW  OW  HW  HW  OW  HW  HW  OW  HW  HW  OW  HW  HW  OW  HW  HW  OW  HW  HW  
OW  HW  HW  OW  HW  HW  OW  HW  HW  OW  HW  HW  OW  HW  HW  OW  HW  HW  OW  HW  
HW  OW  HW  HW  OW  HW  HW  OW  HW  HW  OW  HW  HW  OW  HW  HW  OW  HW  HW  OW  
HW  HW  OW  HW  HW  OW  HW  HW  OW  HW  HW  OW  HW  HW  OW  HW  HW  OW  HW  HW  
OW  HW  HW  OW  HW  HW  OW  HW  HW  OW  HW  HW  OW  HW  HW  OW  HW  HW  OW  HW  
HW  OW  HW  HW  OW  HW  HW  OW  HW  HW  OW  HW  HW  OW  HW  HW  OW  HW  HW  OW  
HW  HW  OW  HW  HW  OW  HW  HW  OW  HW  HW  OW  HW  HW  OW  HW  HW  OW  HW  HW  
OW  HW  HW  OW  HW  HW  OW  HW  HW  OW  HW  HW  OW  HW  HW  OW  HW  HW  OW  HW  
HW  OW  HW  HW  OW  HW  HW  OW  HW  HW  OW  HW  HW  OW  HW  HW  OW  HW  HW  OW  
HW  HW  OW  HW  HW  OW  HW  HW  OW  HW  HW  OW  HW  HW  OW  HW  HW  OW  HW  HW  
OW  HW  HW  OW  HW  HW  OW  HW  HW  OW  HW  HW  OW  HW  HW  OW  HW  HW  OW  HW  
HW  OW  HW  HW  OW  HW  HW  OW  HW  HW  OW  HW  HW  OW  HW  HW  OW  HW  HW  OW  
HW  HW  OW  HW  HW  OW  HW  HW  OW  HW  HW  OW  HW  HW  OW  HW  HW  OW  HW  HW  
OW  HW  HW  OW  HW  HW  OW  HW  HW  OW  HW  HW  OW  HW  HW  OW  HW  HW  OW  HW  
HW  OW  HW  HW  OW  HW  HW  OW  HW  HW  OW  HW  HW  OW  HW  HW  OW  HW  HW  OW  
HW  HW  OW  HW  HW  OW  HW  HW  OW  HW  HW  OW  HW  HW  OW  HW  HW  OW  HW  HW  
OW  HW  HW  OW  HW  HW  OW  HW  HW  OW  HW  HW  OW  HW  HW  OW  HW  HW  OW  HW  
HW  OW  HW  HW  OW  HW  HW  OW  HW  HW  OW  HW  HW  OW  HW  HW  OW  HW  HW  OW  
HW  HW  OW  HW  HW  OW  HW  HW  OW  HW  HW  OW  HW  HW  OW  HW  HW  OW  HW  HW  
OW  HW  HW  OW  HW  HW  OW  HW  HW  OW  HW  HW  OW  HW  HW  OW  HW  HW  OW  HW  
HW  OW  HW  HW  OW  HW  HW  OW  HW  HW  OW  HW  HW  OW  HW  HW  OW  HW  HW  OW  
HW  HW  OW  HW  HW  OW  HW  HW  OW  HW  HW  OW  HW  HW  OW  HW  HW  OW  HW  HW  
OW  HW  HW  OW  HW  HW  OW  HW  HW  OW  HW  HW  OW  HW  HW  OW  HW  HW  OW  HW  
HW  OW  HW  HW  OW  HW  HW  OW  HW  HW  OW  HW  HW  OW  HW  HW  OW  HW  HW  OW  
HW  HW  OW  HW  HW  OW  HW  HW  OW  HW  HW  OW  HW  HW  OW  HW  HW  OW  HW  HW  
OW  HW  HW  OW  HW  HW  OW  HW  HW  OW  HW  HW  OW  HW  HW  OW  HW  HW  OW  HW  
HW  OW  HW  HW  OW  HW  HW  OW  HW  HW  OW  HW  HW  OW  HW  HW  OW  HW  HW  OW  
HW  HW  OW  HW  HW  OW  HW  HW  OW  HW  HW  OW  HW  HW  OW  HW  HW  OW  HW  HW  
OW  HW  HW  OW  HW  HW  OW  HW  HW  OW  HW  HW  OW  HW  HW  OW  HW  HW  OW  HW  
HW  OW  HW  HW  OW  HW  HW  OW  HW  HW  OW  HW  HW  OW  HW  HW  OW  HW  HW  OW  
HW  HW  OW  HW  HW  OW  HW  HW  OW  HW  HW  OW  HW  HW  OW  HW  HW  OW  HW  HW  
OW  HW  HW  OW  HW  HW  OW  HW  HW  OW  HW  HW  OW  HW  HW  OW  HW  HW  OW  HW  
HW  OW  HW  HW  OW  HW  HW  OW  HW  HW  OW  HW  HW  OW  HW  HW  OW  HW  HW  OW  
HW  HW  OW  HW  HW  OW  HW  HW  OW  HW  HW  OW  HW  HW  OW  HW  HW  OW  HW  HW  
OW  HW  HW  OW  HW  HW  OW  HW  HW  OW  HW  HW  OW  HW  HW  OW  HW  HW  OW  HW  
HW  OW  HW  HW  OW  HW  HW  OW  HW  HW  OW  HW  HW  OW  HW  HW  OW  HW  HW  OW  
HW  HW  OW  HW  HW  OW  HW  HW  OW  HW  HW  OW  HW  HW  OW  HW  HW  OW  HW  HW  
OW  HW  HW  OW  HW  HW  OW  HW  HW  OW  HW  HW  OW  HW  HW  OW  HW  HW  OW  HW  
HW  OW  HW  HW  OW  HW  HW  OW  HW  HW  OW  HW  HW  OW  HW  HW  OW  HW  HW  OW  
HW  HW  OW  HW  HW  OW  HW  HW  OW  HW  HW  OW  HW  HW  OW  HW  HW  OW  HW  HW  
OW  HW  HW  OW  HW  HW  OW  HW  HW  OW  HW  HW  OW  HW  HW  OW  HW  HW  OW  HW  
HW  OW  HW  HW  OW  HW  HW  OW  HW  HW  OW  HW  HW  OW  HW  HW  OW  HW  HW  OW  
HW  HW  OW  HW  HW  OW  HW  HW  OW  HW  HW  OW  HW  HW  OW  HW  HW  OW  HW  HW  
OW  HW  HW  OW  HW  HW  OW  HW  HW  OW  HW  HW  OW  HW  HW  OW  HW  HW  OW  HW  
HW  OW  HW  HW  OW  HW  HW  OW  HW  HW  OW  HW  HW  OW  HW  HW  OW  HW  HW  OW  
HW  HW  OW  HW  HW  OW  HW  HW  OW  HW  HW  OW  HW  HW  OW  HW  HW  OW  HW  HW  
OW  HW  HW  OW  HW  HW  OW  HW  HW  OW  HW  HW  OW  HW  HW  OW  HW  HW  OW  HW  
HW  OW  HW  HW  OW  HW  HW  OW  HW  HW  OW  HW  HW  OW  HW  HW  OW  HW  HW  OW  
HW  HW  OW  HW  HW  OW  HW  HW  OW  HW  HW  OW  HW  HW  OW  HW  HW  OW  HW  HW  
OW  HW  HW  OW  HW  HW  OW  HW  HW  OW  HW  HW  OW  HW  HW  OW  HW  HW  OW  HW  
HW  OW  HW  HW  OW  HW  HW  OW  HW  HW  OW  HW  HW  OW  HW  HW  OW  HW  HW  OW  
HW  HW  OW  HW  HW  OW  HW  HW  OW  HW  HW  OW  HW  HW  OW  HW  HW  OW  HW  HW  
OW  HW  HW  OW  HW  HW  OW  HW  HW  OW  HW  HW  OW  HW  HW  OW  HW  HW  OW  HW  
HW  OW  HW  HW  OW  HW  HW  OW  HW  HW  OW  HW  HW  OW  HW  HW  OW  HW  HW  OW  
HW  HW  OW  HW  HW  OW  HW  HW  OW  HW  HW  OW  HW  HW  OW  HW  HW  OW  HW  HW  
OW  HW  HW  OW  HW  HW  OW  HW  HW  OW  HW  HW  OW  HW  HW  OW  HW  HW  OW  HW  
HW  OW  HW  HW  OW  HW  HW  OW  HW  HW  OW  HW  HW  OW  HW  HW  OW  HW  HW  OW  
HW  HW  OW  HW  HW  OW  HW  HW  OW  HW  HW  OW  HW  HW  OW  HW  HW  OW  HW  HW  
OW  HW  HW  OW  HW  HW  OW  HW  HW  OW  HW  HW  OW  HW  HW  OW  HW  HW  OW  HW  
HW  OW  HW  HW  OW  HW  HW  OW  HW  HW  OW  HW  HW  OW  HW  HW  OW  HW  HW  OW  
HW  HW  OW  HW  HW  OW  HW  HW  OW  HW  HW  OW  HW  HW  OW  HW  HW  OW  HW  HW  
OW  HW  HW  OW  HW  HW  OW  HW  HW  OW  HW  HW  OW  HW  HW  OW  HW  HW  OW  HW  
HW  OW  HW  HW  OW  HW  HW  OW  HW  HW  OW  HW  HW  OW  HW  HW  OW  HW  HW  OW  
HW  HW  OW  HW  HW  OW  HW  HW  OW  HW  HW  OW  HW  HW  OW  HW  HW  OW  HW  HW  
OW  HW  HW  OW  HW  HW  OW  HW  HW  OW  HW  HW  OW  HW  HW  OW  HW  HW  OW  HW  
HW  OW  HW  HW  OW  HW  HW  OW  HW  HW  OW  HW  HW  OW  HW  HW  OW  HW  HW  OW  
HW  HW  OW  HW  HW  OW  HW  HW  OW  HW  HW  OW  HW  HW  OW  HW  HW  OW  HW  HW  
OW  HW  HW  OW  HW  HW  OW  HW  HW  OW  HW  HW  OW  HW  HW  OW  HW  HW  OW  HW  
HW  OW  HW  HW  OW  HW  HW  OW  HW  HW  OW  HW  HW  OW  HW  HW  OW  HW  HW  OW  
HW  HW  OW  HW  HW  OW  HW  HW  OW  HW  HW  OW  HW  HW  OW  HW  HW  OW  HW  HW  
OW  HW  HW  OW  HW  HW  OW  HW  HW  OW  HW  HW  OW  HW  HW  OW  HW  HW  OW  HW  
HW  OW  HW  HW  OW  HW  HW  OW  HW  HW  OW  HW  HW  OW  HW  HW  OW  HW  HW  OW  
HW  HW  OW  HW  HW  OW  HW  HW  OW  HW  HW  OW  HW  HW  OW  HW  HW  OW  HW  HW  
OW  HW  HW  OW  HW  HW  OW  HW  HW  OW  HW  HW  OW  HW  HW  OW  HW  HW  OW  HW  
HW  OW  HW  HW  OW  HW  HW  OW  HW  HW  OW  HW  HW  OW  HW  HW  OW  HW  HW  OW  
HW  HW  OW  HW  HW  OW  HW  HW  OW  HW  HW  OW  HW  HW  OW  HW  HW  OW  HW  HW  
OW  HW  HW  OW  HW  HW  OW  HW  HW  OW  HW  HW  OW  HW  HW  OW  HW  HW  OW  HW  
HW  OW  HW  HW  OW  HW  HW  OW  HW  HW  OW  HW  HW  OW  HW  HW  OW  HW  HW  OW  
HW  HW  OW  HW  HW  OW  HW  HW  OW  HW  HW  OW  HW  HW  OW  HW  HW  OW  HW  HW  
OW  HW  HW  OW  HW  HW  OW  HW  HW  OW  HW  HW  OW  HW  HW  OW  HW  HW  OW  HW  
HW  OW  HW  HW  OW  HW  HW  OW  HW  HW  OW  HW  HW  OW  HW  HW  OW  HW  HW  OW  
HW  HW  OW  HW  HW  OW  HW  HW  OW  HW  HW  OW  HW  HW  OW  HW  HW  OW  HW  HW  
OW  HW  HW  OW  HW  HW  OW  HW  HW  OW  HW  HW  OW  HW  HW  OW  HW  HW  OW  HW  
HW  OW  HW  HW  OW  HW  HW  OW  HW  HW  OW  HW  HW  OW  HW  HW  OW  HW  HW  OW  
HW  HW  OW  HW  HW  OW  HW  HW  OW  HW  HW  OW  HW  HW  OW  HW  HW  OW  HW  HW  
OW  HW  HW  OW  HW  HW  OW  HW  HW  OW  HW  HW  OW  HW  HW  OW  HW  HW  OW  HW  
HW  OW  HW  HW  OW  HW  HW  OW  HW  HW  OW  HW  HW  OW  HW  HW  OW  HW  HW  OW  
HW  HW  OW  HW  HW  OW  HW  HW  OW  HW  HW  OW  HW  HW  OW  HW  HW  OW  HW  HW  
OW  HW  HW  OW  HW  HW  OW  HW  HW  OW  HW  HW  OW  HW  HW  OW  HW  HW  OW  HW  
HW  OW  HW  HW  OW  HW  HW  OW  HW  HW  OW  HW  HW  OW  HW  HW  OW  HW  HW  OW  
HW  HW  OW  HW  HW  OW  HW  HW  OW  HW  HW  OW  HW  HW  OW  HW  HW  OW  HW  HW  
OW  HW  HW  OW  HW  HW  OW  HW  HW  OW  HW  HW  OW  HW  HW  OW  HW  HW  OW  HW  
HW  OW  HW  HW  OW  HW  HW  OW  HW  HW  OW  HW  HW  OW  HW  HW  OW  HW  HW  OW  
HW  HW  OW  HW  HW  OW  HW  HW  OW  HW  HW  OW  HW  HW  OW  HW  HW  OW  HW  HW  
OW  HW  HW  OW  HW  HW  OW  HW  HW  OW  HW  HW  OW  HW  HW  OW  HW  HW  OW  HW  
HW  OW  HW  HW  OW  HW  HW  OW  HW  HW  OW  HW  HW  OW  HW  HW  OW  HW  HW  OW  
HW  HW  OW  HW  HW  OW  HW  HW  OW  HW  HW  OW  HW  HW  OW  HW  HW  OW  HW  HW  
OW  HW  HW  OW  HW  HW  OW  HW  HW  OW  HW  HW  OW  HW  HW  OW  HW  HW  OW  HW  
HW  OW  HW  HW  OW  HW  HW  OW  HW  HW  OW  HW  HW  OW  HW  HW  OW  HW  HW  OW  
HW  HW  OW  HW  HW  OW  HW  HW  OW  HW  HW  OW  HW  HW  OW  HW  HW  OW  HW  HW  
OW  HW  HW  OW  HW  HW  OW  HW  HW  OW  HW  HW  OW  HW  HW  OW  HW  HW  OW  HW  
HW  OW  HW  HW  OW  HW  HW  OW  HW  HW  OW  HW  HW  OW  HW  HW  OW  HW  HW  OW  
HW  HW  OW  HW  HW  OW  HW  HW  OW  HW  HW  OW  HW  HW  OW  HW  HW  OW  HW  HW  
OW  HW  HW  OW  HW  HW  OW  HW  HW  OW  HW  HW  OW  HW  HW  OW  HW  HW  OW  HW  
HW  OW  HW  HW  OW  HW  HW  OW  HW  HW  OW  HW  HW  OW  HW  HW  OW  HW  HW  OW  
HW  HW  OW  HW  HW  OW  HW  HW  OW  HW  HW  OW  HW  HW  OW  HW  HW  OW  HW  HW  
OW  HW  HW  OW  HW  HW  OW  HW  HW  OW  HW  HW  OW  HW  HW  OW  HW  HW  OW  HW  
HW  OW  HW  HW  OW  HW  HW  OW  HW  HW  OW  HW  HW  OW  HW  HW  OW  HW  HW  OW  
HW  HW  OW  HW  HW  OW  HW  HW  OW  HW  HW  OW  HW  HW  OW  HW  HW  OW  HW  HW  
OW  HW  HW  OW  HW  HW  OW  HW  HW  OW  HW  HW  OW  HW  HW  OW  HW  HW  OW  HW  
HW  OW  HW  HW  OW  HW  HW  OW  HW  HW  OW  HW  HW  OW  HW  HW  OW  HW  HW  OW  
HW  HW  OW  HW  HW  OW  HW  HW  OW  HW  HW  OW  HW  HW  OW  HW  HW  OW  HW  HW  
OW  HW  HW  OW  HW  HW  OW  HW  HW  OW  HW  HW  OW  HW  HW  OW  HW  HW  OW  HW  
HW  OW  HW  HW  OW  HW  HW  OW  HW  HW  OW  HW  HW  OW  HW  HW  OW  HW  HW  OW  
HW  HW  OW  HW  HW  OW  HW  HW  OW  HW  HW  OW  HW  HW  OW  HW  HW  OW  HW  HW  
OW  HW  HW  OW  HW  HW  OW  HW  HW  OW  HW  HW  OW  HW  HW  OW  HW  HW  OW  HW  
HW  OW  HW  HW  OW  HW  HW  OW  HW  HW  OW  HW  HW  OW  HW  HW  OW  HW  HW  OW  
HW  HW  OW  HW  HW  OW  HW  HW  OW  HW  HW  OW  HW  HW  OW  HW  HW  OW  HW  HW  
OW  HW  HW  OW  HW  HW  OW  HW  HW  OW  HW  HW  OW  HW  HW  OW  HW  HW  OW  HW  
HW  OW  HW  HW  OW  HW  HW  OW  HW  HW  OW  HW  HW  OW  HW  HW  OW  HW  HW  OW  
HW  HW  OW  HW  HW  OW  HW  HW  OW  HW  HW  OW  HW  HW  OW  HW  HW  OW  HW  HW  
OW  HW  HW  OW  HW  HW  OW  HW  HW  OW  HW  HW  OW  HW  HW  OW  HW  HW  OW  HW  
HW  OW  HW  HW  OW  HW  HW  OW  HW  HW  OW  HW  HW  OW  HW  HW  OW  HW  HW  OW  
HW  HW  OW  HW  HW  OW  HW  HW  OW  HW  HW  OW  HW  HW  OW  HW  HW  OW  HW  HW  
OW  HW  HW  OW  HW  HW  OW  HW  HW  OW  HW  HW  OW  HW  HW  OW  HW  HW  OW  HW  
HW  OW  HW  HW  OW  HW  HW  OW  HW  HW  OW  HW  HW  OW  HW  HW  OW  HW  HW  OW  
HW  HW  OW  HW  HW  OW  HW  HW  OW  HW  HW  OW  HW  HW  OW  HW  HW  OW  HW  HW  
OW  HW  HW  OW  HW  HW  OW  HW  HW  OW  HW  HW  OW  HW  HW  OW  HW  HW  OW  HW  
HW  OW  HW  HW  OW  HW  HW  OW  HW  HW  OW  HW  HW  OW  HW  HW  OW  HW  HW  OW  
HW  HW  OW  HW  HW  OW  HW  HW  OW  HW  HW  OW  HW  HW  OW  HW  HW  OW  HW  HW  
OW  HW  HW  OW  HW  HW  OW  HW  HW  OW  HW  HW  OW  HW  HW  OW  HW  HW  OW  HW  
HW  OW  HW  HW  OW  HW  HW  OW  HW  HW  OW  HW  HW  OW  HW  HW  OW  HW  HW  OW  
HW  HW  OW  HW  HW  OW  HW  HW  OW  HW  HW  OW  HW  HW  OW  HW  HW  OW  HW  HW  
OW  HW  HW  OW  HW  HW  OW  HW  HW  OW  HW  HW  OW  HW  HW  OW  HW  HW  OW  HW  
HW  OW  HW  HW  OW  HW  HW  OW  HW  HW  OW  HW  HW  OW  HW  HW  OW  HW  HW  OW  
HW  HW  OW  HW  HW  OW  HW  HW  OW  HW  HW  OW  HW  HW  OW  HW  HW  OW  HW  HW  
OW  HW  HW  OW  HW  HW  OW  HW  HW  OW  HW  HW  OW  HW  HW  OW  HW  HW  OW  HW  
HW  OW  HW  HW  OW  HW  HW  OW  HW  HW  OW  HW  HW  OW  HW  HW  OW  HW  HW  OW  
HW  HW  OW  HW  HW  OW  HW  HW  OW  HW  HW  OW  HW  HW  OW  HW  HW  OW  HW  HW  
OW  HW  HW  OW  HW  HW  OW  HW  HW  OW  HW  HW  OW  HW  HW  OW  HW  HW  OW  HW  
HW  OW  HW  HW  OW  HW  HW  OW  HW  HW  OW  HW  HW  OW  HW  HW  OW  HW  HW  OW  
HW  HW  OW  HW  HW  OW  HW  HW  OW  HW  HW  OW  HW  HW  OW  HW  HW  OW  HW  HW  
OW  HW  HW  OW  HW  HW  OW  HW  HW  OW  HW  HW  OW  HW  HW  OW  HW  HW  OW  HW  
HW  OW  HW  HW  OW  HW  HW  OW  HW  HW  OW  HW  HW  OW  HW  HW  OW  HW  HW  OW  
HW  HW  OW  HW  HW  OW  HW  HW  OW  HW  HW  OW  HW  HW  OW  HW  HW  OW  HW  HW  
OW  HW  HW  OW  HW  HW  OW  HW  HW  OW  HW  HW  OW  HW  HW  OW  HW  HW  OW  HW  
HW  OW  HW  HW  OW  HW  HW  OW  HW  HW  OW  HW  HW  OW  HW  HW  OW  HW  HW  OW  
HW  HW  OW  HW  HW  OW  HW  HW  OW  HW  HW  OW  HW  HW  OW  HW  HW  OW  HW  HW  
OW  HW  HW  OW  HW  HW  OW  HW  HW  OW  HW  HW  OW  HW  HW  OW  HW  HW  OW  HW  
HW  OW  HW  HW  OW  HW  HW  OW  HW  HW  OW  HW  HW  OW  HW  HW  OW  HW  HW  OW  
HW  HW  OW  HW  HW  OW  HW  HW  OW  HW  HW  OW  HW  HW  OW  HW  HW  OW  HW  HW  
OW  HW  HW  OW  HW  HW  OW  HW  HW  OW  HW  HW  OW  HW  HW  OW  HW  HW  OW  HW  
HW  OW  HW  HW  OW  HW  HW  OW  HW  HW  OW  HW  HW  OW  HW  HW  OW  HW  HW  OW  
HW  HW  OW  HW  HW  OW  HW  HW  OW  HW  HW  OW  HW  HW  OW  HW  HW  OW  HW  HW  
OW  HW  HW  OW  HW  HW  OW  HW  HW  OW  HW  HW  OW  HW  HW  OW  HW  HW  OW  HW  
HW  OW  HW  HW  OW  HW  HW  OW  HW  HW  OW  HW  HW  OW  HW  HW  OW  HW  HW  OW  
HW  HW  OW  HW  HW  OW  HW  HW  OW  HW  HW  OW  HW  HW  OW  HW  HW  OW  HW  HW  
OW  HW  HW  OW  HW  HW  OW  HW  HW  OW  HW  HW  OW  HW  HW  OW  HW  HW  OW  HW  
HW  OW  HW  HW  OW  HW  HW  OW  HW  HW  OW  HW  HW  OW  HW  HW  OW  HW  HW  OW  
HW  HW  OW  HW  HW  OW  HW  HW  OW  HW  HW  OW  HW  HW  OW  HW  HW  OW  HW  HW  
OW  HW  HW  OW  HW  HW  OW  HW  HW  OW  HW  HW  OW  HW  HW  OW  HW  HW  OW  HW  
HW  OW  HW  HW  OW  HW  HW  OW  HW  HW  OW  HW  HW  OW  HW  HW  OW  HW  HW  OW  
HW  HW  OW  HW  HW  OW  HW  HW  OW  HW  HW  OW  HW  HW  OW  HW  HW  OW  HW  HW  
OW  HW  HW  OW  HW  HW  OW  HW  HW  OW  HW  HW  OW  HW  HW  OW  HW  HW  OW  HW  
HW  OW  HW  HW  OW  HW  HW  OW  HW  HW  OW  HW  HW  OW  HW  HW  OW  HW  HW  OW  
HW  HW  OW  HW  HW  OW  HW  HW  OW  HW  HW  OW  HW  HW  OW  HW  HW  OW  HW  HW  
OW  HW  HW  OW  HW  HW  OW  HW  HW  OW  HW  HW  OW  HW  HW  OW  HW  HW  OW  HW  
HW  OW  HW  HW  OW  HW  HW  OW  HW  HW  OW  HW  HW  OW  HW  HW  OW  HW  HW  OW  
HW  HW  OW  HW  HW  OW  HW  HW  OW  HW  HW  OW  HW  HW  OW  HW  HW  OW  HW  HW  
OW  HW  HW  OW  HW  HW  OW  HW  HW  OW  HW  HW  OW  HW  HW  OW  HW  HW  OW  HW  
HW  OW  HW  HW  OW  HW  HW  OW  HW  HW  OW  HW  HW  OW  HW  HW  OW  HW  HW  OW  
HW  HW  OW  HW  HW  OW  HW  HW  OW  HW  HW  OW  HW  HW  OW  HW  HW  OW  HW  HW  
OW  HW  HW  OW  HW  HW  OW  HW  HW  OW  HW  HW  OW  HW  HW  OW  HW  HW  OW  HW  
HW  OW  HW  HW  OW  HW  HW  OW  HW  HW  OW  HW  HW  OW  HW  HW  OW  HW  HW  OW  
HW  HW  OW  HW  HW  OW  HW  HW  OW  HW  HW  OW  HW  HW  OW  HW  HW  OW  HW  HW  
OW  HW  HW  OW  HW  HW  OW  HW  HW  OW  HW  HW  OW  HW  HW  OW  HW  HW  OW  HW  
HW  OW  HW  HW  OW  HW  HW  OW  HW  HW  OW  HW  HW  OW  HW  HW  OW  HW  HW  OW  
HW  HW  OW  HW  HW  OW  HW  HW  OW  HW  HW  OW  HW  HW  OW  HW  HW  OW  HW  HW  
OW  HW  HW  OW  HW  HW  OW  HW  HW  OW  HW  HW  OW  HW  HW  OW  HW  HW  OW  HW  
HW  OW  HW  HW  OW  HW  HW  OW  HW  HW  OW  HW  HW  OW  HW  HW  OW  HW  HW  OW  
HW  HW  OW  HW  HW  OW  HW  HW  OW  HW  HW  OW  HW  HW  OW  HW  HW  OW  HW  HW  
OW  HW  HW  OW  HW  HW  OW  HW  HW  OW  HW  HW  OW  HW  HW  OW  HW  HW  OW  HW  
HW  OW  HW  HW  OW  HW  HW  OW  HW  HW  OW  HW  HW  OW  HW  HW  OW  HW  HW  OW  
HW  HW  OW  HW  HW  OW  HW  HW  OW  HW  HW  OW  HW  HW  OW  HW  HW  OW  HW  HW  
OW  HW  HW  OW  HW  HW  OW  HW  HW  OW  HW  HW  OW  HW  HW  OW  HW  HW  OW  HW  
HW  OW  HW  HW  OW  HW  HW  OW  HW  HW  OW  HW  HW  OW  HW  HW  OW  HW  HW  OW  
HW  HW  OW  HW  HW  OW  HW  HW  OW  HW  HW  OW  HW  HW  OW  HW  HW  OW  HW  HW  
OW  HW  HW  OW  HW  HW  OW  HW  HW  OW  HW  HW  OW  HW  HW  OW  HW  HW  OW  HW  
HW  OW  HW  HW  OW  HW  HW  OW  HW  HW  OW  HW  HW  OW  HW  HW  OW  HW  HW  OW  
HW  HW  OW  HW  HW  OW  HW  HW  OW  HW  HW  OW  HW  HW  OW  HW  HW  OW  HW  HW  
OW  HW  HW  OW  HW  HW  OW  HW  HW  OW  HW  HW  OW  HW  HW  OW  HW  HW  OW  HW  
HW  OW  HW  HW  OW  HW  HW  OW  HW  HW  OW  HW  HW  OW  HW  HW  OW  HW  HW  OW  
HW  HW  OW  HW  HW  OW  HW  HW  OW  HW  HW  OW  HW  HW  OW  HW  HW  OW  HW  HW  
OW  HW  HW  OW  HW  HW  OW  HW  HW  OW  HW  HW  OW  HW  HW  OW  HW  HW  OW  HW  
HW  OW  HW  HW  OW  HW  HW  OW  HW  HW  OW  HW  HW  OW  HW  HW  OW  HW  HW  OW  
HW  HW  OW  HW  HW  OW  HW  HW  OW  HW  HW  OW  HW  HW  OW  HW  HW  OW  HW  HW  
OW  HW  HW  OW  HW  HW  OW  HW  HW  OW  HW  HW  OW  HW  HW  OW  HW  HW  OW  HW  
HW  OW  HW  HW  OW  HW  HW  OW  HW  HW  OW  HW  HW  OW  HW  HW  OW  HW  HW  OW  
HW  HW  OW  HW  HW  OW  HW  HW  OW  HW  HW  OW  HW  HW  OW  HW  HW  OW  HW  HW  
OW  HW  HW  OW  HW  HW  OW  HW  HW  OW  HW  HW  OW  HW  HW  OW  HW  HW  OW  HW  
HW  OW  HW  HW  OW  HW  HW  OW  HW  HW  OW  HW  HW  OW  HW  HW  OW  HW  HW  OW  
HW  HW  OW  HW  HW  OW  HW  HW  OW  HW  HW  OW  HW  HW  OW  HW  HW  OW  HW  HW  
OW  HW  HW  OW  HW  HW  OW  HW  HW  OW  HW  HW  OW  HW  HW  OW  HW  HW  OW  HW  
HW  OW  HW  HW  OW  HW  HW  OW  HW  HW  OW  HW  HW  OW  HW  HW  OW  HW  HW  OW  
HW  HW  OW  HW  HW  OW  HW  HW  OW  HW  HW  OW  HW  HW  OW  HW  HW  OW  HW  HW  
OW  HW  HW  OW  HW  HW  OW  HW  HW  OW  HW  HW  OW  HW  HW  OW  HW  HW  OW  HW  
HW  OW  HW  HW  OW  HW  HW  OW  HW  HW  OW  HW  HW  OW  HW  HW  OW  HW  HW  OW  
HW  HW  OW  HW  HW  OW  HW  HW  OW  HW  HW  OW  HW  HW  OW  HW  HW  OW  HW  HW  
OW  HW  HW  OW  HW  HW  OW  HW  HW  OW  HW  HW  OW  HW  HW  OW  HW  HW  OW  HW  
HW  OW  HW  HW  OW  HW  HW  OW  HW  HW  OW  HW  HW  OW  HW  HW  OW  HW  HW  OW  
HW  HW  OW  HW  HW  OW  HW  HW  OW  HW  HW  OW  HW  HW  OW  HW  HW  OW  HW  HW  
OW  HW  HW  OW  HW  HW  OW  HW  HW  OW  HW  HW  OW  HW  HW  OW  HW  HW  OW  HW  
HW  OW  HW  HW  OW  HW  HW  OW  HW  HW  OW  HW  HW  OW  HW  HW  OW  HW  HW  OW  
HW  HW  OW  HW  HW  OW  HW  HW  OW  HW  HW  OW  HW  HW  OW  HW  HW  OW  HW  HW  
OW  HW  HW  OW  HW  HW  OW  HW  HW  OW  HW  HW  OW  HW  HW  OW  HW  HW  OW  HW  
HW  OW  HW  HW  OW  HW  HW  OW  HW  HW  OW  HW  HW  OW  HW  HW  OW  HW  HW  OW  
HW  HW  OW  HW  HW  OW  HW  HW  OW  HW  HW  OW  HW  HW  OW  HW  HW  OW  HW  HW  
OW  HW  HW  OW  HW  HW  OW  HW  HW  OW  HW  HW  OW  HW  HW  OW  HW  HW  OW  HW  
HW  OW  HW  HW  OW  HW  HW  OW  HW  HW  OW  HW  HW  OW  HW  HW  OW  HW  HW  OW  
HW  HW  OW  HW  HW  OW  HW  HW  OW  HW  HW  OW  HW  HW  OW  HW  HW  OW  HW  HW  
OW  HW  HW  OW  HW  HW  OW  HW  HW  OW  HW  HW  OW  HW  HW  OW  HW  HW  OW  HW  
HW  OW  HW  HW  OW  HW  HW  OW  HW  HW  OW  HW  HW  OW  HW  HW  OW  HW  HW  OW  
HW  HW  OW  HW  HW  OW  HW  HW  OW  HW  HW  OW  HW  HW  OW  HW  HW  OW  HW  HW  
OW  HW  HW  OW  HW  HW  OW  HW  HW  OW  HW  HW  OW  HW  HW  OW  HW  HW  OW  HW  
HW  OW  HW  HW  OW  HW  HW  OW  HW  HW  OW  HW  HW  OW  HW  HW  OW  HW  HW  OW  
HW  HW  OW  HW  HW  OW  HW  HW  OW  HW  HW  OW  HW  HW  OW  HW  HW  OW  HW  HW  
OW  HW  HW  OW  HW  HW  OW  HW  HW  OW  HW  HW  OW  HW  HW  OW  HW  HW  OW  HW  
HW  OW  HW  HW  OW  HW  HW  OW  HW  HW  OW  HW  HW  OW  HW  HW  OW  HW  HW  OW  
HW  HW  OW  HW  HW  OW  HW  HW  OW  HW  HW  OW  HW  HW  OW  HW  HW  OW  HW  HW  
OW  HW  HW  OW  HW  HW  OW  HW  HW  OW  HW  HW  OW  HW  HW  OW  HW  HW  OW  HW  
HW  OW  HW  HW  OW  HW  HW  OW  HW  HW  OW  HW  HW  OW  HW  HW  OW  HW  HW  OW  
HW  HW  OW  HW  HW  OW  HW  HW  OW  HW  HW  OW  HW  HW  OW  HW  HW  OW  HW  HW  
OW  HW  HW  OW  HW  HW  OW  HW  HW  OW  HW  HW  OW  HW  HW  OW  HW  HW  OW  HW  
HW  OW  HW  HW  OW  HW  HW  OW  HW  HW  OW  HW  HW  OW  HW  HW  OW  HW  HW  OW  
HW  HW  OW  HW  HW  OW  HW  HW  OW  HW  HW  OW  HW  HW  OW  HW  HW  OW  HW  HW  
OW  HW  HW  OW  HW  HW  OW  HW  HW  OW  HW  HW  OW  HW  HW  OW  HW  HW  OW  HW  
HW  OW  HW  HW  OW  HW  HW  OW  HW  HW  OW  HW  HW  OW  HW  HW  OW  HW  HW  OW  
HW  HW  OW  HW  HW  OW  HW  HW  OW  HW  HW  OW  HW  HW  OW  HW  HW  OW  HW  HW  
OW  HW  HW  OW  HW  HW  OW  HW  HW  OW  HW  HW  OW  HW  HW  OW  HW  HW  OW  HW  
HW  OW  HW  HW  OW  HW  HW  OW  HW  HW  OW  HW  HW  OW  HW  HW  OW  HW  HW  OW  
HW  HW  OW  HW  HW  OW  HW  HW  OW  HW  HW  OW  HW  HW  OW  HW  HW  OW  HW  HW  
OW  HW  HW  OW  HW  HW  OW  HW  HW  OW  HW  HW  OW  HW  HW  OW  HW  HW  OW  HW  
HW  OW  HW  HW  OW  HW  HW  OW  HW  HW  OW  HW  HW  OW  HW  HW  OW  HW  HW  OW  
HW  HW  OW  HW  HW  OW  HW  HW  OW  HW  HW  OW  HW  HW  OW  HW  HW  OW  HW  HW  
OW  HW  HW  OW  HW  HW  OW  HW  HW  OW  HW  HW  OW  HW  HW  OW  HW  HW  OW  HW  
HW  OW  HW  HW  OW  HW  HW  OW  HW  HW  OW  HW  HW  OW  HW  HW  OW  HW  HW  OW  
HW  HW  OW  HW  HW  OW  HW  HW  OW  HW  HW  OW  HW  HW  OW  HW  HW  OW  HW  HW  
OW  HW  HW  OW  HW  HW  OW  HW  HW  OW  HW  HW  OW  HW  HW  OW  HW  HW  OW  HW  
HW  OW  HW  HW  OW  HW  HW  OW  HW  HW  OW  HW  HW  OW  HW  HW  OW  HW  HW  OW  
HW  HW  OW  HW  HW  OW  HW  HW  OW  HW  HW  OW  HW  HW  OW  HW  HW  OW  HW  HW  
OW  HW  HW  OW  HW  HW  OW  HW  HW  OW  HW  HW  OW  HW  HW  OW  HW  HW  OW  HW  
HW  OW  HW  HW  OW  HW  HW  OW  HW  HW  OW  HW  HW  OW  HW  HW  OW  HW  HW  OW  
HW  HW  OW  HW  HW  OW  HW  HW  OW  HW  HW  OW  HW  HW  OW  HW  HW  OW  HW  HW  
OW  HW  HW  OW  HW  HW  OW  HW  HW  OW  HW  HW  OW  HW  HW  OW  HW  HW  OW  HW  
HW  OW  HW  HW  OW  HW  HW  OW  HW  HW  OW  HW  HW  OW  HW  HW  OW  HW  HW  OW  
HW  HW  OW  HW  HW  OW  HW  HW  OW  HW  HW  OW  HW  HW  OW  HW  HW  OW  HW  HW  
OW  HW  HW  OW  HW  HW  OW  HW  HW  OW  HW  HW  OW  HW  HW  OW  HW  HW  OW  HW  
HW  OW  HW  HW  OW  HW  HW  OW  HW  HW  OW  HW  HW  OW  HW  HW  OW  HW  HW  OW  
HW  HW  OW  HW  HW  OW  HW  HW  OW  HW  HW  OW  HW  HW  OW  HW  HW  OW  HW  HW  
OW  HW  HW  OW  HW  HW  OW  HW  HW  OW  HW  HW  OW  HW  HW  OW  HW  HW  OW  HW  
HW  OW  HW  HW  OW  HW  HW  OW  HW  HW  OW  HW  HW  OW  HW  HW  OW  HW  HW  OW  
HW  HW  OW  HW  HW  OW  HW  HW  OW  HW  HW  OW  HW  HW  OW  HW  HW  OW  HW  HW  
OW  HW  HW  OW  HW  HW  OW  HW  HW  OW  HW  HW  OW  HW  HW  OW  HW  HW  OW  HW  
HW  OW  HW  HW  OW  HW  HW  OW  HW  HW  OW  HW  HW  OW  HW  HW  OW  HW  HW  OW  
HW  HW  OW  HW  HW  OW  HW  HW  OW  HW  HW  OW  HW  HW  OW  HW  HW  OW  HW  HW  
OW  HW  HW  OW  HW  HW  OW  HW  HW  OW  HW  HW  OW  HW  HW  OW  HW  HW  OW  HW  
HW  OW  HW  HW  OW  HW  HW  OW  HW  HW  OW  HW  HW  OW  HW  HW  OW  HW  HW  OW  
HW  HW  OW  HW  HW  OW  HW  HW  OW  HW  HW  OW  HW  HW  OW  HW  HW  OW  HW  HW  
OW  HW  HW  OW  HW  HW  OW  HW  HW  OW  HW  HW  OW  HW  HW  OW  HW  HW  OW  HW  
HW  OW  HW  HW  OW  HW  HW  OW  HW  HW  OW  HW  HW  OW  HW  HW  OW  HW  HW  OW  
HW  HW  OW  HW  HW  OW  HW  HW  OW  HW  HW  OW  HW  HW  OW  HW  HW  OW  HW  HW  
OW  HW  HW  OW  HW  HW  OW  HW  HW  OW  HW  HW  OW  HW  HW  OW  HW  HW  OW  HW  
HW  OW  HW  HW  OW  HW  HW  OW  HW  HW  OW  HW  HW  OW  HW  HW  OW  HW  HW  OW  
HW  HW  OW  HW  HW  OW  HW  HW  OW  HW  HW  OW  HW  HW  OW  HW  HW  OW  HW  HW  
OW  HW  HW  OW  HW  HW  OW  HW  HW  OW  HW  HW  OW  HW  HW  OW  HW  HW  OW  HW  
HW  OW  HW  HW  OW  HW  HW  OW  HW  HW  OW  HW  HW  OW  HW  HW  OW  HW  HW  OW  
HW  HW  OW  HW  HW  OW  HW  HW  OW  HW  HW  OW  HW  HW  OW  HW  HW  OW  HW  HW  
OW  HW  HW  OW  HW  HW  OW  HW  HW  OW  HW  HW  OW  HW  HW  OW  HW  HW  OW  HW  
HW  OW  HW  HW  OW  HW  HW  OW  HW  HW  OW  HW  HW  OW  HW  HW  OW  HW  HW  OW  
HW  HW  OW  HW  HW  OW  HW  HW  OW  HW  HW  OW  HW  HW  OW  HW  HW  OW  HW  HW  
OW  HW  HW  OW  HW  HW  OW  HW  HW  OW  HW  HW  OW  HW  HW  OW  HW  HW  OW  HW  
HW  OW  HW  HW  OW  HW  HW  OW  HW  HW  OW  HW  HW  OW  HW  HW  OW  HW  HW  OW  
HW  HW  OW  HW  HW  OW  HW  HW  OW  HW  HW  OW  HW  HW  OW  HW  HW  OW  HW  HW  
OW  HW  HW  OW  HW  HW  OW  HW  HW  OW  HW  HW  OW  HW  HW  OW  HW  HW  OW  HW  
HW  OW  HW  HW  OW  HW  HW  OW  HW  HW  OW  HW  HW  OW  HW  HW  OW  HW  HW  OW  
HW  HW  OW  HW  HW  OW  HW  HW  OW  HW  HW  OW  HW  HW  OW  HW  HW  OW  HW  HW  
OW  HW  HW  OW  HW  HW  OW  HW  HW  OW  HW  HW  OW  HW  HW  OW  HW  HW  OW  HW  
HW  OW  HW  HW  OW  HW  HW  OW  HW  HW  OW  HW  HW  OW  HW  HW  OW  HW  HW  OW  
HW  HW  OW  HW  HW  OW  HW  HW  OW  HW  HW  OW  HW  HW  OW  HW  HW  OW  HW  HW  
OW  HW  HW  OW  HW  HW  OW  HW  HW  OW  HW  HW  OW  HW  HW  OW  HW  HW  OW  HW  
HW  OW  HW  HW  OW  HW  HW  OW  HW  HW  OW  HW  HW  OW  HW  HW  OW  HW  HW  OW  
HW  HW  OW  HW  HW  OW  HW  HW  OW  HW  HW  OW  HW  HW  OW  HW  HW  OW  HW  HW  
OW  HW  HW  OW  HW  HW  OW  HW  HW  OW  HW  HW  OW  HW  HW  OW  HW  HW  OW  HW  
HW  OW  HW  HW  OW  HW  HW  OW  HW  HW  OW  HW  HW  OW  HW  HW  OW  HW  HW  OW  
HW  HW  OW  HW  HW  OW  HW  HW  OW  HW  HW  OW  HW  HW  OW  HW  HW  OW  HW  HW  
OW  HW  HW  OW  HW  HW  OW  HW  HW  OW  HW  HW  OW  HW  HW  OW  HW  HW  OW  HW  
HW  OW  HW  HW  OW  HW  HW  OW  HW  HW  OW  HW  HW  OW  HW  HW  OW  HW  HW  OW  
HW  HW  OW  HW  HW  OW  HW  HW  OW  HW  HW  OW  HW  HW  OW  HW  HW  OW  HW  HW  
OW  HW  HW  OW  HW  HW  OW  HW  HW  OW  HW  HW  OW  HW  HW  OW  HW  HW  OW  HW  
HW  OW  HW  HW  OW  HW  HW  OW  HW  HW  OW  HW  HW  OW  HW  HW  OW  HW  HW  OW  
HW  HW  OW  HW  HW  OW  HW  HW  OW  HW  HW  OW  HW  HW  OW  HW  HW  OW  HW  HW  
OW  HW  HW  OW  HW  HW  OW  HW  HW  OW  HW  HW  OW  HW  HW  OW  HW  HW  OW  HW  
HW  OW  HW  HW  OW  HW  HW  OW  HW  HW  OW  HW  HW  OW  HW  HW  OW  HW  HW  OW  
HW  HW  OW  HW  HW  OW  HW  HW  OW  HW  HW  OW  HW  HW  OW  HW  HW  OW  HW  HW  
OW  HW  HW  OW  HW  HW  OW  HW  HW  OW  HW  HW  OW  HW  HW  OW  HW  HW  OW  HW  
HW  OW  HW  HW  OW  HW  HW  OW  HW  HW  OW  HW  HW  OW  HW  HW  OW  HW  HW  OW  
HW  HW  OW  HW  HW  OW  HW  HW  OW  HW  HW  OW  HW  HW  OW  HW  HW  OW  HW  HW  
OW  HW  HW  OW  HW  HW  OW  HW  HW  OW  HW  HW  OW  HW  HW  OW  HW  HW  OW  HW  
HW  OW  HW  HW  OW  HW  HW  OW  HW  HW  OW  HW  HW  OW  HW  HW  OW  HW  HW  OW  
HW  HW  OW  HW  HW  OW  HW  HW  OW  HW  HW  OW  HW  HW  OW  HW  HW  OW  HW  HW  
OW  HW  HW  OW  HW  HW  OW  HW  HW  OW  HW  HW  OW  HW  HW  OW  HW  HW  OW  HW  
HW  OW  HW  HW  OW  HW  HW  OW  HW  HW  OW  HW  HW  OW  HW  HW  OW  HW  HW  OW  
HW  HW  OW  HW  HW  OW  HW  HW  OW  HW  HW  OW  HW  HW  OW  HW  HW  OW  HW  HW  
OW  HW  HW  OW  HW  HW  OW  HW  HW  OW  HW  HW  OW  HW  HW  OW  HW  HW  OW  HW  
HW  OW  HW  HW  OW  HW  HW  OW  HW  HW  OW  HW  HW  OW  HW  HW  OW  HW  HW  OW  
HW  HW  OW  HW  HW  OW  HW  HW  OW  HW  HW  OW  HW  HW  OW  HW  HW  OW  HW  HW  
OW  HW  HW  OW  HW  HW  OW  HW  HW  OW  HW  HW  OW  HW  HW  OW  HW  HW  OW  HW  
HW  OW  HW  HW  OW  HW  HW  OW  HW  HW  OW  HW  HW  OW  HW  HW  OW  HW  HW  OW  
HW  HW  OW  HW  HW  OW  HW  HW  OW  HW  HW  OW  HW  HW  OW  HW  HW  OW  HW  HW  
OW  HW  HW  OW  HW  HW  OW  HW  HW  OW  HW  HW  OW  HW  HW  OW  HW  HW  OW  HW  
HW  OW  HW  HW  OW  HW  HW  OW  HW  HW  OW  HW  HW  OW  HW  HW  OW  HW  HW  OW  
HW  HW  OW  HW  HW  OW  HW  HW  OW  HW  HW  OW  HW  HW  OW  HW  HW  OW  HW  HW  
OW  HW  HW  OW  HW  HW  OW  HW  HW  OW  HW  HW  OW  HW  HW  OW  HW  HW  OW  HW  
HW  OW  HW  HW  OW  HW  HW  OW  HW  HW  OW  HW  HW  OW  HW  HW  OW  HW  HW  OW  
HW  HW  OW  HW  HW  OW  HW  HW  OW  HW  HW  OW  HW  HW  OW  HW  HW  OW  HW  HW  
OW  HW  HW  OW  HW  HW  OW  HW  HW  OW  HW  HW  OW  HW  HW  OW  HW  HW  OW  HW  
HW  OW  HW  HW  OW  HW  HW  OW  HW  HW  OW  HW  HW  OW  HW  HW  OW  HW  HW  OW  
HW  HW  OW  HW  HW  OW  HW  HW  OW  HW  HW  OW  HW  HW  OW  HW  HW  OW  HW  HW  
OW  HW  HW  OW  HW  HW  OW  HW  HW  OW  HW  HW  OW  HW  HW  OW  HW  HW  OW  HW  
HW  OW  HW  HW  OW  HW  HW  OW  HW  HW  OW  HW  HW  OW  HW  HW  OW  HW  HW  OW  
HW  HW  OW  HW  HW  OW  HW  HW  OW  HW  HW  OW  HW  HW  OW  HW  HW  OW  HW  HW  
OW  HW  HW  OW  HW  HW  OW  HW  HW  OW  HW  HW  OW  HW  HW  OW  HW  HW  OW  HW  
HW  OW  HW  HW  OW  HW  HW  OW  HW  HW  OW  HW  HW  OW  HW  HW  OW  HW  HW  OW  
HW  HW  OW  HW  HW  OW  HW  HW  OW  HW  HW  OW  HW  HW  OW  HW  HW  OW  HW  HW  
OW  HW  HW  OW  HW  HW  OW  HW  HW  OW  HW  HW  OW  HW  HW  OW  HW  HW  OW  HW  
HW  OW  HW  HW  OW  HW  HW  OW  HW  HW  OW  HW  HW  OW  HW  HW  OW  HW  HW  OW  
HW  HW  OW  HW  HW  OW  HW  HW  OW  HW  HW  OW  HW  HW  OW  HW  HW  OW  HW  HW  
OW  HW  HW  OW  HW  HW  OW  HW  HW  OW  HW  HW  OW  HW  HW  OW  HW  HW  OW  HW  
HW  OW  HW  HW  OW  HW  HW  OW  HW  HW  OW  HW  HW  OW  HW  HW  OW  HW  HW  OW  
HW  HW  OW  HW  HW  OW  HW  HW  OW  HW  HW  OW  HW  HW  OW  HW  HW  OW  HW  HW  
OW  HW  HW  OW  HW  HW  OW  HW  HW  OW  HW  HW  OW  HW  HW  OW  HW  HW  OW  HW  
HW  OW  HW  HW  OW  HW  HW  OW  HW  HW  OW  HW  HW  OW  HW  HW  OW  HW  HW  OW  
HW  HW  OW  HW  HW  OW  HW  HW  OW  HW  HW  OW  HW  HW  OW  HW  HW  OW  HW  HW  
OW  HW  HW  OW  HW  HW  OW  HW  HW  OW  HW  HW  OW  HW  HW  OW  HW  HW  OW  HW  
HW  OW  HW  HW  OW  HW  HW  OW  HW  HW  OW  HW  HW  OW  HW  HW  OW  HW  HW  OW  
HW  HW  OW  HW  HW  OW  HW  HW  OW  HW  HW  OW  HW  HW  OW  HW  HW  OW  HW  HW  
OW  HW  HW  OW  HW  HW  OW  HW  HW  OW  HW  HW  OW  HW  HW  OW  HW  HW  OW  HW  
HW  OW  HW  HW  OW  HW  HW  OW  HW  HW  OW  HW  HW  OW  HW  HW  OW  HW  HW  OW  
HW  HW  OW  HW  HW  OW  HW  HW  OW  HW  HW  OW  HW  HW  OW  HW  HW  OW  HW  HW  
OW  HW  HW  OW  HW  HW  OW  HW  HW  OW  HW  HW  OW  HW  HW  OW  HW  HW  OW  HW  
HW  OW  HW  HW  OW  HW  HW  OW  HW  HW  OW  HW  HW  OW  HW  HW  OW  HW  HW  OW  
HW  HW  OW  HW  HW  OW  HW  HW  OW  HW  HW  OW  HW  HW  OW  HW  HW  OW  HW  HW  
OW  HW  HW  OW  HW  HW  OW  HW  HW  OW  HW  HW  OW  HW  HW  OW  HW  HW  OW  HW  
HW  OW  HW  HW  OW  HW  HW  OW  HW  HW  OW  HW  HW  OW  HW  HW  OW  HW  HW  OW  
HW  HW  OW  HW  HW  OW  HW  HW  OW  HW  HW  OW  HW  HW  OW  HW  HW  OW  HW  HW  
OW  HW  HW  OW  HW  HW  OW  HW  HW  OW  HW  HW  OW  HW  HW  OW  HW  HW  OW  HW  
HW  OW  HW  HW  OW  HW  HW  OW  HW  HW  OW  HW  HW  OW  HW  HW  OW  HW  HW  OW  
HW  HW  OW  HW  HW  OW  HW  HW  OW  HW  HW  OW  HW  HW  OW  HW  HW  OW  HW  HW  
OW  HW  HW  OW  HW  HW  OW  HW  HW  OW  HW  HW  OW  HW  HW  OW  HW  HW  OW  HW  
HW  OW  HW  HW  OW  HW  HW  OW  HW  HW  OW  HW  HW  OW  HW  HW  OW  HW  HW  OW  
HW  HW  OW  HW  HW  OW  HW  HW  OW  HW  HW  OW  HW  HW  OW  HW  HW  OW  HW  HW  
OW  HW  HW  OW  HW  HW  OW  HW  HW  OW  HW  HW  OW  HW  HW  OW  HW  HW  OW  HW  
HW  OW  HW  HW  OW  HW  HW  OW  HW  HW  OW  HW  HW  OW  HW  HW  OW  HW  HW  OW  
HW  HW  OW  HW  HW  OW  HW  HW  OW  HW  HW  OW  HW  HW  OW  HW  HW  OW  HW  HW  
OW  HW  HW  OW  HW  HW  OW  HW  HW  OW  HW  HW  OW  HW  HW  OW  HW  HW  OW  HW  
HW  OW  HW  HW  OW  HW  HW  OW  HW  HW  OW  HW  HW  OW  HW  HW  OW  HW  HW  OW  
HW  HW  OW  HW  HW  OW  HW  HW  OW  HW  HW  OW  HW  HW  OW  HW  HW  OW  HW  HW  
OW  HW  HW  OW  HW  HW  OW  HW  HW  OW  HW  HW  OW  HW  HW  OW  HW  HW  OW  HW  
HW  OW  HW  HW  OW  HW  HW  OW  HW  HW  OW  HW  HW  OW  HW  HW  OW  HW  HW  OW  
HW  HW  OW  HW  HW  OW  HW  HW  OW  HW  HW  OW  HW  HW  OW  HW  HW  OW  HW  HW  
OW  HW  HW  OW  HW  HW  OW  HW  HW  OW  HW  HW  OW  HW  HW  OW  HW  HW  OW  HW  
HW  OW  HW  HW  OW  HW  HW  OW  HW  HW  OW  HW  HW  OW  HW  HW  OW  HW  HW  OW  
HW  HW  OW  HW  HW  OW  HW  HW  OW  HW  HW  OW  HW  HW  OW  HW  HW  OW  HW  HW  
OW  HW  HW  OW  HW  HW  OW  HW  HW  OW  HW  HW  OW  HW  HW  OW  HW  HW  OW  HW  
HW  OW  HW  HW  OW  HW  HW  OW  HW  HW  OW  HW  HW  OW  HW  HW  OW  HW  HW  OW  
HW  HW  OW  HW  HW  OW  HW  HW  OW  HW  HW  OW  HW  HW  OW  HW  HW  OW  HW  HW  
OW  HW  HW  OW  HW  HW  OW  HW  HW  OW  HW  HW  OW  HW  HW  OW  HW  HW  OW  HW  
HW  OW  HW  HW  OW  HW  HW  OW  HW  HW  OW  HW  HW  OW  HW  HW  OW  HW  HW  OW  
HW  HW  OW  HW  HW  OW  HW  HW  OW  HW  HW  OW  HW  HW  OW  HW  HW  OW  HW  HW  
OW  HW  HW  OW  HW  HW  OW  HW  HW  OW  HW  HW  OW  HW  HW  OW  HW  HW  OW  HW  
HW  OW  HW  HW  OW  HW  HW  OW  HW  HW  OW  HW  HW  OW  HW  HW  OW  HW  HW  OW  
HW  HW  OW  HW  HW  OW  HW  HW  OW  HW  HW  OW  HW  HW  OW  HW  HW  OW  HW  HW  
OW  HW  HW  OW  HW  HW  OW  HW  HW  OW  HW  HW  OW  HW  HW  OW  HW  HW  OW  HW  
HW  OW  HW  HW  OW  HW  HW  OW  HW  HW  OW  HW  HW  OW  HW  HW  OW  HW  HW  OW  
HW  HW  OW  HW  HW  OW  HW  HW  OW  HW  HW  OW  HW  HW  OW  HW  HW  OW  HW  HW  
OW  HW  HW  OW  HW  HW  OW  HW  HW  OW  HW  HW  OW  HW  HW  OW  HW  HW  OW  HW  
HW  OW  HW  HW  OW  HW  HW  OW  HW  HW  OW  HW  HW  OW  HW  HW  OW  HW  HW  OW  
HW  HW  OW  HW  HW  OW  HW  HW  OW  HW  HW  OW  HW  HW  OW  HW  HW  OW  HW  HW  
OW  HW  HW  OW  HW  HW  OW  HW  HW  OW  HW  HW  OW  HW  HW  OW  HW  HW  OW  HW  
HW  OW  HW  HW  OW  HW  HW  OW  HW  HW  OW  HW  HW  OW  HW  HW  OW  HW  HW  OW  
HW  HW  OW  HW  HW  OW  HW  HW  OW  HW  HW  OW  HW  HW  OW  HW  HW  OW  HW  HW  
OW  HW  HW  OW  HW  HW  OW  HW  HW  OW  HW  HW  OW  HW  HW  OW  HW  HW  OW  HW  
HW  OW  HW  HW  OW  HW  HW  OW  HW  HW  OW  HW  HW  OW  HW  HW  OW  HW  HW  OW  
HW  HW  OW  HW  HW  OW  HW  HW  OW  HW  HW  OW  HW  HW  OW  HW  HW  OW  HW  HW  
OW  HW  HW  OW  HW  HW  OW  HW  HW  OW  HW  HW  OW  HW  HW  OW  HW  HW  OW  HW  
HW  OW  HW  HW  OW  HW  HW  OW  HW  HW  OW  HW  HW  OW  HW  HW  OW  HW  HW  OW  
HW  HW  OW  HW  HW  OW  HW  HW  OW  HW  HW  OW  HW  HW  OW  HW  HW  OW  HW  HW  
OW  HW  HW  OW  HW  HW  OW  HW  HW  OW  HW  HW  OW  HW  HW  OW  HW  HW  OW  HW  
HW  OW  HW  HW  OW  HW  HW  OW  HW  HW  OW  HW  HW  OW  HW  HW  OW  HW  HW  OW  
HW  HW  OW  HW  HW  OW  HW  HW  OW  HW  HW  OW  HW  HW  OW  HW  HW  OW  HW  HW  
OW  HW  HW  OW  HW  HW  OW  HW  HW  OW  HW  HW  OW  HW  HW  OW  HW  HW  OW  HW  
HW  OW  HW  HW  OW  HW  HW  OW  HW  HW  OW  HW  HW  OW  HW  HW  OW  HW  HW  OW  
HW  HW  OW  HW  HW  OW  HW  HW  OW  HW  HW  OW  HW  HW  OW  HW  HW  OW  HW  HW  
OW  HW  HW  OW  HW  HW  OW  HW  HW  OW  HW  HW  OW  HW  HW  OW  HW  HW  OW  HW  
HW  OW  HW  HW  OW  HW  HW  OW  HW  HW  OW  HW  HW  OW  HW  HW  OW  HW  HW  OW  
HW  HW  OW  HW  HW  OW  HW  HW  OW  HW  HW  OW  HW  HW  OW  HW  HW  OW  HW  HW  
OW  HW  HW  OW  HW  HW  OW  HW  HW  OW  HW  HW  OW  HW  HW  OW  HW  HW  OW  HW  
HW  OW  HW  HW  OW  HW  HW  OW  HW  HW  OW  HW  HW  OW  HW  HW  OW  HW  HW  OW  
HW  HW  OW  HW  HW  OW  HW  HW  OW  HW  HW  OW  HW  HW  OW  HW  HW  OW  HW  HW  
OW  HW  HW  OW  HW  HW  OW  HW  HW  OW  HW  HW  OW  HW  HW  OW  HW  HW  OW  HW  
HW  OW  HW  HW  OW  HW  HW  OW  HW  HW  OW  HW  HW  OW  HW  HW  OW  HW  HW  OW  
HW  HW  OW  HW  HW  OW  HW  HW  OW  HW  HW  OW  HW  HW  OW  HW  HW  OW  HW  HW  
OW  HW  HW  OW  HW  HW  OW  HW  HW  OW  HW  HW  OW  HW  HW  OW  HW  HW  OW  HW  
HW  OW  HW  HW  OW  HW  HW  OW  HW  HW  OW  HW  HW  OW  HW  HW  OW  HW  HW  OW  
HW  HW  OW  HW  HW  OW  HW  HW  OW  HW  HW  OW  HW  HW  OW  HW  HW  OW  HW  HW  
OW  HW  HW  OW  HW  HW  OW  HW  HW  OW  HW  HW  OW  HW  HW  OW  HW  HW  OW  HW  
HW  OW  HW  HW  OW  HW  HW  OW  HW  HW  OW  HW  HW  OW  HW  HW  OW  HW  HW  OW  
HW  HW  OW  HW  HW  OW  HW  HW  OW  HW  HW  OW  HW  HW  OW  HW  HW  OW  HW  HW  
OW  HW  HW  OW  HW  HW  OW  HW  HW  OW  HW  HW  OW  HW  HW  OW  HW  HW  OW  HW  
HW  OW  HW  HW  OW  HW  HW  OW  HW  HW  OW  HW  HW  OW  HW  HW  OW  HW  HW  OW  
HW  HW  OW  HW  HW  OW  HW  HW  OW  HW  HW  OW  HW  HW  OW  HW  HW  OW  HW  HW  
OW  HW  HW  OW  HW  HW  OW  HW  HW  OW  HW  HW  OW  HW  HW  OW  HW  HW  OW  HW  
HW  OW  HW  HW  OW  HW  HW  OW  HW  HW  OW  HW  HW  OW  HW  HW  OW  HW  HW  OW  
HW  HW  OW  HW  HW  OW  HW  HW  OW  HW  HW  OW  HW  HW  OW  HW  HW  OW  HW  HW  
OW  HW  HW  OW  HW  HW  OW  HW  HW  OW  HW  HW  OW  HW  HW  OW  HW  HW  OW  HW  
HW  OW  HW  HW  OW  HW  HW  OW  HW  HW  OW  HW  HW  OW  HW  HW  OW  HW  HW  OW  
HW  HW  OW  HW  HW  OW  HW  HW  OW  HW  HW  OW  HW  HW  OW  HW  HW  OW  HW  HW  
OW  HW  HW  OW  HW  HW  OW  HW  HW  OW  HW  HW  OW  HW  HW  OW  HW  HW  OW  HW  
HW  OW  HW  HW  OW  HW  HW  OW  HW  HW  OW  HW  HW  OW  HW  HW  OW  HW  HW  OW  
HW  HW  OW  HW  HW  OW  HW  HW  OW  HW  HW  OW  HW  HW  OW  HW  HW  OW  HW  HW  
OW  HW  HW  OW  HW  HW  OW  HW  HW  OW  HW  HW  OW  HW  HW  OW  HW  HW  OW  HW  
HW  OW  HW  HW  OW  HW  HW  OW  HW  HW  OW  HW  HW  OW  HW  HW  OW  HW  HW  OW  
HW  HW  OW  HW  HW  OW  HW  HW  OW  HW  HW  OW  HW  HW  OW  HW  HW  OW  HW  HW  
OW  HW  HW  OW  HW  HW  OW  HW  HW  OW  HW  HW  OW  HW  HW  OW  HW  HW  OW  HW  
HW  OW  HW  HW  OW  HW  HW  OW  HW  HW  OW  HW  HW  OW  HW  HW  OW  HW  HW  OW  
HW  HW  OW  HW  HW  OW  HW  HW  OW  HW  HW  OW  HW  HW  OW  HW  HW  OW  HW  HW  
OW  HW  HW  OW  HW  HW  OW  HW  HW  OW  HW  HW  OW  HW  HW  OW  HW  HW  OW  HW  
HW  OW  HW  HW  OW  HW  HW  OW  HW  HW  OW  HW  HW  OW  HW  HW  OW  HW  HW  OW  
HW  HW  OW  HW  HW  OW  HW  HW  OW  HW  HW  OW  HW  HW  OW  HW  HW  OW  HW  HW  
OW  HW  HW  OW  HW  HW  OW  HW  HW  OW  HW  HW  OW  HW  HW  OW  HW  HW  OW  HW  
HW  OW  HW  HW  OW  HW  HW  OW  HW  HW  OW  HW  HW  OW  HW  HW  OW  HW  HW  OW  
HW  HW  OW  HW  HW  OW  HW  HW  OW  HW  HW  OW  HW  HW  OW  HW  HW  OW  HW  HW  
OW  HW  HW  OW  HW  HW  OW  HW  HW  OW  HW  HW  OW  HW  HW  OW  HW  HW  OW  HW  
HW  OW  HW  HW  OW  HW  HW  OW  HW  HW  OW  HW  HW  OW  HW  HW  OW  HW  HW  OW  
HW  HW  OW  HW  HW  OW  HW  HW  OW  HW  HW  OW  HW  HW  OW  HW  HW  OW  HW  HW  
OW  HW  HW  OW  HW  HW  OW  HW  HW  OW  HW  HW  OW  HW  HW  OW  HW  HW  OW  HW  
HW  OW  HW  HW  OW  HW  HW  OW  HW  HW  OW  HW  HW  OW  HW  HW  OW  HW  HW  OW  
HW  HW  OW  HW  HW  OW  HW  HW  OW  HW  HW  OW  HW  HW  OW  HW  HW  OW  HW  HW  
OW  HW  HW  OW  HW  HW  OW  HW  HW  OW  HW  HW  OW  HW  HW  OW  HW  HW  OW  HW  
HW  OW  HW  HW  OW  HW  HW  OW  HW  HW  OW  HW  HW  OW  HW  HW  OW  HW  HW  OW  
HW  HW  OW  HW  HW  OW  HW  HW  OW  HW  HW  OW  HW  HW  OW  HW  HW  OW  HW  HW  
OW  HW  HW  OW  HW  HW  OW  HW  HW  OW  HW  HW  OW  HW  HW  OW  HW  HW  OW  HW  
HW  OW  HW  HW  OW  HW  HW  OW  HW  HW  OW  HW  HW  OW  HW  HW  OW  HW  HW  OW  
HW  HW  OW  HW  HW  OW  HW  HW  OW  HW  HW  OW  HW  HW  OW  HW  HW  OW  HW  HW  
OW  HW  HW  OW  HW  HW  OW  HW  HW  OW  HW  HW  OW  HW  HW  OW  HW  HW  OW  HW  
HW  OW  HW  HW  OW  HW  HW  OW  HW  HW  OW  HW  HW  OW  HW  HW  OW  HW  HW  OW  
HW  HW  OW  HW  HW  OW  HW  HW  OW  HW  HW  OW  HW  HW  OW  HW  HW  OW  HW  HW  
OW  HW  HW  OW  HW  HW  OW  HW  HW  OW  HW  HW  OW  HW  HW  OW  HW  HW  OW  HW  
HW  OW  HW  HW  OW  HW  HW  OW  HW  HW  OW  HW  HW  OW  HW  HW  OW  HW  HW  OW  
HW  HW  OW  HW  HW  OW  HW  HW  OW  HW  HW  OW  HW  HW  OW  HW  HW  OW  HW  HW  
OW  HW  HW  OW  HW  HW  OW  HW  HW  OW  HW  HW  OW  HW  HW  OW  HW  HW  OW  HW  
HW  OW  HW  HW  OW  HW  HW  OW  HW  HW  OW  HW  HW  OW  HW  HW  OW  HW  HW  OW  
HW  HW  OW  HW  HW  OW  HW  HW  OW  HW  HW  OW  HW  HW  OW  HW  HW  OW  HW  HW  
OW  HW  HW  OW  HW  HW  OW  HW  HW  OW  HW  HW  OW  HW  HW  OW  HW  HW  OW  HW  
HW  OW  HW  HW  OW  HW  HW  OW  HW  HW  OW  HW  HW  OW  HW  HW  OW  HW  HW  OW  
HW  HW  OW  HW  HW  OW  HW  HW  OW  HW  HW  OW  HW  HW  OW  HW  HW  OW  HW  HW  
OW  HW  HW  OW  HW  HW  OW  HW  HW  OW  HW  HW  OW  HW  HW  OW  HW  HW  OW  HW  
HW  OW  HW  HW  OW  HW  HW  OW  HW  HW  OW  HW  HW  OW  HW  HW  OW  HW  HW  OW  
HW  HW  OW  HW  HW  OW  HW  HW  OW  HW  HW  OW  HW  HW  OW  HW  HW  OW  HW  HW  
OW  HW  HW  OW  HW  HW  OW  HW  HW  OW  HW  HW  OW  HW  HW  OW  HW  HW  OW  HW  
HW  OW  HW  HW  OW  HW  HW  OW  HW  HW  OW  HW  HW  OW  HW  HW  OW  HW  HW  OW  
HW  HW  OW  HW  HW  OW  HW  HW  OW  HW  HW  OW  HW  HW  OW  HW  HW  OW  HW  HW  
OW  HW  HW  OW  HW  HW  OW  HW  HW  OW  HW  HW  OW  HW  HW  OW  HW  HW  OW  HW  
HW  OW  HW  HW  OW  HW  HW  OW  HW  HW  OW  HW  HW  OW  HW  HW  OW  HW  HW  OW  
HW  HW  OW  HW  HW  OW  HW  HW  OW  HW  HW  OW  HW  HW  OW  HW  HW  OW  HW  HW  
OW  HW  HW  OW  HW  HW  OW  HW  HW  OW  HW  HW  OW  HW  HW  OW  HW  HW  OW  HW  
HW  OW  HW  HW  OW  HW  HW  OW  HW  HW  OW  HW  HW  OW  HW  HW  OW  HW  HW  OW  
HW  HW  OW  HW  HW  OW  HW  HW  OW  HW  HW  OW  HW  HW  OW  HW  HW  OW  HW  HW  
OW  HW  HW  OW  HW  HW  OW  HW  HW  OW  HW  HW  OW  HW  HW  OW  HW  HW  OW  HW  
HW  OW  HW  HW  OW  HW  HW  OW  HW  HW  OW  HW  HW  OW  HW  HW  OW  HW  HW  OW  
HW  HW  OW  HW  HW  OW  HW  HW  OW  HW  HW  OW  HW  HW  OW  HW  HW  OW  HW  HW  
OW  HW  HW  OW  HW  HW  OW  HW  HW  OW  HW  HW  OW  HW  HW  OW  HW  HW  OW  HW  
HW  OW  HW  HW  OW  HW  HW  OW  HW  HW  OW  HW  HW  OW  HW  HW  OW  HW  HW  OW  
HW  HW  OW  HW  HW  OW  HW  HW  OW  HW  HW  OW  HW  HW  OW  HW  HW  OW  HW  HW  
OW  HW  HW  OW  HW  HW  OW  HW  HW  OW  HW  HW  OW  HW  HW  OW  HW  HW  OW  HW  
HW  OW  HW  HW  OW  HW  HW  OW  HW  HW  OW  HW  HW  OW  HW  HW  OW  HW  HW  OW  
HW  HW  OW  HW  HW  OW  HW  HW  OW  HW  HW  OW  HW  HW  OW  HW  HW  OW  HW  HW  
OW  HW  HW  OW  HW  HW  OW  HW  HW  OW  HW  HW  OW  HW  HW  OW  HW  HW  OW  HW  
HW  OW  HW  HW  OW  HW  HW  OW  HW  HW  OW  HW  HW  OW  HW  HW  OW  HW  HW  OW  
HW  HW  OW  HW  HW  OW  HW  HW  OW  HW  HW  OW  HW  HW  OW  HW  HW  OW  HW  HW  
OW  HW  HW  OW  HW  HW  OW  HW  HW  OW  HW  HW  OW  HW  HW  OW  HW  HW  OW  HW  
HW  OW  HW  HW  OW  HW  HW  OW  HW  HW  OW  HW  HW  OW  HW  HW  OW  HW  HW  OW  
HW  HW  OW  HW  HW  OW  HW  HW  OW  HW  HW  OW  HW  HW  OW  HW  HW  OW  HW  HW  
OW  HW  HW  OW  HW  HW  OW  HW  HW  OW  HW  HW  OW  HW  HW  OW  HW  HW  OW  HW  
HW  OW  HW  HW  OW  HW  HW  OW  HW  HW  OW  HW  HW  OW  HW  HW  OW  HW  HW  OW  
HW  HW  OW  HW  HW  OW  HW  HW  OW  HW  HW  OW  HW  HW  OW  HW  HW  OW  HW  HW  
OW  HW  HW  OW  HW  HW  OW  HW  HW  OW  HW  HW  OW  HW  HW  OW  HW  HW  OW  HW  
HW  OW  HW  HW  OW  HW  HW  OW  HW  HW  OW  HW  HW  OW  HW  HW  OW  HW  HW  OW  
HW  HW  OW  HW  HW  OW  HW  HW  OW  HW  HW  OW  HW  HW  OW  HW  HW  OW  HW  HW  
OW  HW  HW  OW  HW  HW  OW  HW  HW  OW  HW  HW  OW  HW  HW  OW  HW  HW  OW  HW  
HW  OW  HW  HW  OW  HW  HW  OW  HW  HW  OW  HW  HW  OW  HW  HW  OW  HW  HW  OW  
HW  HW  OW  HW  HW  OW  HW  HW  OW  HW  HW  OW  HW  HW  OW  HW  HW  OW  HW  HW  
OW  HW  HW  OW  HW  HW  OW  HW  HW  OW  HW  HW  OW  HW  HW  OW  HW  HW  OW  HW  
HW  OW  HW  HW  OW  HW  HW  OW  HW  HW  OW  HW  HW  OW  HW  HW  OW  HW  HW  OW  
HW  HW  OW  HW  HW  OW  HW  HW  OW  HW  HW  OW  HW  HW  OW  HW  HW  OW  HW  HW  
OW  HW  HW  OW  HW  HW  OW  HW  HW  OW  HW  HW  OW  HW  HW  OW  HW  HW  OW  HW  
HW  OW  HW  HW  OW  HW  HW  OW  HW  HW  OW  HW  HW  OW  HW  HW  OW  HW  HW  OW  
HW  HW  OW  HW  HW  OW  HW  HW  OW  HW  HW  OW  HW  HW  OW  HW  HW  OW  HW  HW  
OW  HW  HW  OW  HW  HW  OW  HW  HW  OW  HW  HW  OW  HW  HW  OW  HW  HW  OW  HW  
HW  OW  HW  HW  OW  HW  HW  OW  HW  HW  OW  HW  HW  OW  HW  HW  OW  HW  HW  OW  
HW  HW  OW  HW  HW  OW  HW  HW  OW  HW  HW  OW  HW  HW  OW  HW  HW  OW  HW  HW  
OW  HW  HW  OW  HW  HW  OW  HW  HW  OW  HW  HW  OW  HW  HW  OW  HW  HW  OW  HW  
HW  OW  HW  HW  OW  HW  HW  OW  HW  HW  OW  HW  HW  OW  HW  HW  OW  HW  HW  OW  
HW  HW  OW  HW  HW  OW  HW  HW  OW  HW  HW  OW  HW  HW  OW  HW  HW  OW  HW  HW  
OW  HW  HW  OW  HW  HW  OW  HW  HW  OW  HW  HW  OW  HW  HW  OW  HW  HW  OW  HW  
HW  OW  HW  HW  OW  HW  HW  OW  HW  HW  OW  HW  HW  OW  HW  HW  OW  HW  HW  OW  
HW  HW  OW  HW  HW  OW  HW  HW  OW  HW  HW  OW  HW  HW  OW  HW  HW  OW  HW  HW  
OW  HW  HW  OW  HW  HW  OW  HW  HW  OW  HW  HW  OW  HW  HW  OW  HW  HW  OW  HW  
HW  OW  HW  HW  OW  HW  HW  OW  HW  HW  OW  HW  HW  OW  HW  HW  OW  HW  HW  OW  
HW  HW  OW  HW  HW  OW  HW  HW  OW  HW  HW  OW  HW  HW  OW  HW  HW  OW  HW  HW  
OW  HW  HW  OW  HW  HW  OW  HW  HW  OW  HW  HW  OW  HW  HW  OW  HW  HW  OW  HW  
HW  OW  HW  HW  OW  HW  HW  OW  HW  HW  OW  HW  HW  OW  HW  HW  OW  HW  HW  OW  
HW  HW  OW  HW  HW  OW  HW  HW  OW  HW  HW  OW  HW  HW  OW  HW  HW  OW  HW  HW  
OW  HW  HW  OW  HW  HW  OW  HW  HW  OW  HW  HW  OW  HW  HW  OW  HW  HW  OW  HW  
HW  OW  HW  HW  OW  HW  HW  OW  HW  HW  OW  HW  HW  OW  HW  HW  OW  HW  HW  OW  
HW  HW  OW  HW  HW  OW  HW  HW  OW  HW  HW  OW  HW  HW  OW  HW  HW  OW  HW  HW  
OW  HW  HW  OW  HW  HW  OW  HW  HW  OW  HW  HW  OW  HW  HW  OW  HW  HW  OW  HW  
HW  OW  HW  HW  OW  HW  HW  OW  HW  HW  OW  HW  HW  OW  HW  HW  OW  HW  HW  OW  
HW  HW  OW  HW  HW  OW  HW  HW  OW  HW  HW  OW  HW  HW  OW  HW  HW  OW  HW  HW  
OW  HW  HW  OW  HW  HW  OW  HW  HW  OW  HW  HW  OW  HW  HW  OW  HW  HW  OW  HW  
HW  OW  HW  HW  OW  HW  HW  OW  HW  HW  OW  HW  HW  OW  HW  HW  OW  HW  HW  OW  
HW  HW  OW  HW  HW  OW  HW  HW  OW  HW  HW  OW  HW  HW  OW  HW  HW  OW  HW  HW  
OW  HW  HW  OW  HW  HW  OW  HW  HW  OW  HW  HW  OW  HW  HW  OW  HW  HW  OW  HW  
HW  OW  HW  HW  OW  HW  HW  OW  HW  HW  OW  HW  HW  OW  HW  HW  OW  HW  HW  OW  
HW  HW  OW  HW  HW  OW  HW  HW  OW  HW  HW  OW  HW  HW  OW  HW  HW  OW  HW  HW  
OW  HW  HW  OW  HW  HW  OW  HW  HW  OW  HW  HW  OW  HW  HW  OW  HW  HW  OW  HW  
HW  OW  HW  HW  OW  HW  HW  OW  HW  HW  OW  HW  HW  OW  HW  HW  OW  HW  HW  OW  
HW  HW  OW  HW  HW  OW  HW  HW  OW  HW  HW  OW  HW  HW  OW  HW  HW  OW  HW  HW  
OW  HW  HW  OW  HW  HW  OW  HW  HW  OW  HW  HW  OW  HW  HW  OW  HW  HW  OW  HW  
HW  OW  HW  HW  OW  HW  HW  OW  HW  HW  OW  HW  HW  OW  HW  HW  OW  HW  HW  OW  
HW  HW  OW  HW  HW  OW  HW  HW  OW  HW  HW  OW  HW  HW  OW  HW  HW  OW  HW  HW  
OW  HW  HW  OW  HW  HW  OW  HW  HW  OW  HW  HW  OW  HW  HW  OW  HW  HW  OW  HW  
HW  OW  HW  HW  OW  HW  HW  OW  HW  HW  OW  HW  HW  OW  HW  HW  OW  HW  HW  OW  
HW  HW  OW  HW  HW  OW  HW  HW  OW  HW  HW  OW  HW  HW  OW  HW  HW  OW  HW  HW  
OW  HW  HW  OW  HW  HW  OW  HW  HW  OW  HW  HW  OW  HW  HW  OW  HW  HW  OW  HW  
HW  OW  HW  HW  OW  HW  HW  OW  HW  HW  OW  HW  HW  OW  HW  HW  OW  HW  HW  OW  
HW  HW  OW  HW  HW  OW  HW  HW  OW  HW  HW  OW  HW  HW  OW  HW  HW  OW  HW  HW  
OW  HW  HW  OW  HW  HW  OW  HW  HW  OW  HW  HW  OW  HW  HW  OW  HW  HW  OW  HW  
HW  OW  HW  HW  OW  HW  HW  OW  HW  HW  OW  HW  HW  OW  HW  HW  OW  HW  HW  OW  
HW  HW  OW  HW  HW  OW  HW  HW  OW  HW  HW  OW  HW  HW  OW  HW  HW  OW  HW  HW  
OW  HW  HW  OW  HW  HW  OW  HW  HW  OW  HW  HW  OW  HW  HW  OW  HW  HW  OW  HW  
HW  OW  HW  HW  OW  HW  HW  OW  HW  HW  OW  HW  HW  OW  HW  HW  OW  HW  HW  OW  
HW  HW  OW  HW  HW  OW  HW  HW  OW  HW  HW  OW  HW  HW  OW  HW  HW  OW  HW  HW  
OW  HW  HW  OW  HW  HW  OW  HW  HW  OW  HW  HW  OW  HW  HW  OW  HW  HW  OW  HW  
HW  OW  HW  HW  OW  HW  HW  OW  HW  HW  OW  HW  HW  OW  HW  HW  OW  HW  HW  OW  
HW  HW  OW  HW  HW  OW  HW  HW  OW  HW  HW  OW  HW  HW  OW  HW  HW  OW  HW  HW  
OW  HW  HW  OW  HW  HW  OW  HW  HW  OW  HW  HW  OW  HW  HW  OW  HW  HW  OW  HW  
HW  OW  HW  HW  OW  HW  HW  OW  HW  HW  OW  HW  HW  OW  HW  HW  OW  HW  HW  OW  
HW  HW  OW  HW  HW  OW  HW  HW  OW  HW  HW  OW  HW  HW  OW  HW  HW  OW  HW  HW  
OW  HW  HW  OW  HW  HW  OW  HW  HW  OW  HW  HW  OW  HW  HW  OW  HW  HW  OW  HW  
HW  OW  HW  HW  OW  HW  HW  OW  HW  HW  OW  HW  HW  OW  HW  HW  OW  HW  HW  OW  
HW  HW  OW  HW  HW  OW  HW  HW  OW  HW  HW  OW  HW  HW  OW  HW  HW  OW  HW  HW  
OW  HW  HW  OW  HW  HW  OW  HW  HW  OW  HW  HW  OW  HW  HW  OW  HW  HW  OW  HW  
HW  OW  HW  HW  OW  HW  HW  OW  HW  HW  OW  HW  HW  OW  HW  HW  OW  HW  HW  OW  
HW  HW  OW  HW  HW  OW  HW  HW  OW  HW  HW  OW  HW  HW  OW  HW  HW  OW  HW  HW  
OW  HW  HW  OW  HW  HW  OW  HW  HW  OW  HW  HW  OW  HW  HW  OW  HW  HW  OW  HW  
HW  OW  HW  HW  OW  HW  HW  OW  HW  HW  OW  HW  HW  OW  HW  HW  OW  HW  HW  OW  
HW  HW  OW  HW  HW  OW  HW  HW  OW  HW  HW  OW  HW  HW  OW  HW  HW  OW  HW  HW  
OW  HW  HW  OW  HW  HW  OW  HW  HW  OW  HW  HW  OW  HW  HW  OW  HW  HW  OW  HW  
HW  OW  HW  HW  OW  HW  HW  OW  HW  HW  OW  HW  HW  OW  HW  HW  OW  HW  HW  OW  
HW  HW  OW  HW  HW  OW  HW  HW  OW  HW  HW  OW  HW  HW  OW  HW  HW  OW  HW  HW  
OW  HW  HW  OW  HW  HW  OW  HW  HW  OW  HW  HW  OW  HW  HW  OW  HW  HW  OW  HW  
HW  OW  HW  HW  OW  HW  HW  OW  HW  HW  OW  HW  HW  OW  HW  HW  OW  HW  HW  OW  
HW  HW  OW  HW  HW  OW  HW  HW  OW  HW  HW  OW  HW  HW  OW  HW  HW  OW  HW  HW  
OW  HW  HW  OW  HW  HW  OW  HW  HW  OW  HW  HW  OW  HW  HW  OW  HW  HW  OW  HW  
HW  OW  HW  HW  OW  HW  HW  OW  HW  HW  OW  HW  HW  OW  HW  HW  OW  HW  HW  OW  
HW  HW  OW  HW  HW  OW  HW  HW  OW  HW  HW  OW  HW  HW  OW  HW  HW  OW  HW  HW  
OW  HW  HW  OW  HW  HW  OW  HW  HW  OW  HW  HW  OW  HW  HW  OW  HW  HW  OW  HW  
HW  OW  HW  HW  OW  HW  HW  OW  HW  HW  OW  HW  HW  OW  HW  HW  OW  HW  HW  OW  
HW  HW  OW  HW  HW  OW  HW  HW  OW  HW  HW  OW  HW  HW  OW  HW  HW  OW  HW  HW  
OW  HW  HW  OW  HW  HW  OW  HW  HW  OW  HW  HW  OW  HW  HW  OW  HW  HW  OW  HW  
HW  OW  HW  HW  OW  HW  HW  OW  HW  HW  OW  HW  HW  OW  HW  HW  OW  HW  HW  OW  
HW  HW  OW  HW  HW  OW  HW  HW  OW  HW  HW  OW  HW  HW  OW  HW  HW  OW  HW  HW  
OW  HW  HW  OW  HW  HW  OW  HW  HW  OW  HW  HW  OW  HW  HW  OW  HW  HW  OW  HW  
HW  OW  HW  HW  OW  HW  HW  OW  HW  HW  OW  HW  HW  OW  HW  HW  OW  HW  HW  OW  
HW  HW  OW  HW  HW  OW  HW  HW  OW  HW  HW  OW  HW  HW  OW  HW  HW  OW  HW  HW  
OW  HW  HW  OW  HW  HW  OW  HW  HW  OW  HW  HW  OW  HW  HW  OW  HW  HW  OW  HW  
HW  OW  HW  HW  OW  HW  HW  OW  HW  HW  OW  HW  HW  OW  HW  HW  OW  HW  HW  OW  
HW  HW  OW  HW  HW  OW  HW  HW  OW  HW  HW  OW  HW  HW  OW  HW  HW  OW  HW  HW  
OW  HW  HW  OW  HW  HW  OW  HW  HW  OW  HW  HW  OW  HW  HW  OW  HW  HW  OW  HW  
HW  OW  HW  HW  OW  HW  HW  OW  HW  HW  OW  HW  HW  OW  HW  HW  OW  HW  HW  OW  
HW  HW  OW  HW  HW  OW  HW  HW  OW  HW  HW  OW  HW  HW  OW  HW  HW  OW  HW  HW  
OW  HW  HW  OW  HW  HW  OW  HW  HW  OW  HW  HW  OW  HW  HW  OW  HW  HW  OW  HW  
HW  OW  HW  HW  OW  HW  HW  OW  HW  HW  OW  HW  HW  OW  HW  HW  OW  HW  HW  OW  
HW  HW  OW  HW  HW  OW  HW  HW  OW  HW  HW  OW  HW  HW  OW  HW  HW  OW  HW  HW  
OW  HW  HW  OW  HW  HW  OW  HW  HW  OW  HW  HW  OW  HW  HW  OW  HW  HW  OW  HW  
HW  OW  HW  HW  OW  HW  HW  OW  HW  HW  OW  HW  HW  OW  HW  HW  OW  HW  HW  OW  
HW  HW  OW  HW  HW  OW  HW  HW  OW  HW  HW  OW  HW  HW  OW  HW  HW  OW  HW  HW  
OW  HW  HW  OW  HW  HW  OW  HW  HW  OW  HW  HW  OW  HW  HW  OW  HW  HW  OW  HW  
HW  OW  HW  HW  OW  HW  HW  OW  HW  HW  OW  HW  HW  OW  HW  HW  OW  HW  HW  OW  
HW  HW  OW  HW  HW  OW  HW  HW  OW  HW  HW  OW  HW  HW  OW  HW  HW  OW  HW  HW  
OW  HW  HW  OW  HW  HW  OW  HW  HW  OW  HW  HW  OW  HW  HW  OW  HW  HW  OW  HW  
HW  OW  HW  HW  OW  HW  HW  OW  HW  HW  OW  HW  HW  OW  HW  HW  OW  HW  HW  OW  
HW  HW  OW  HW  HW  OW  HW  HW  OW  HW  HW  OW  HW  HW  OW  HW  HW  OW  HW  HW  
OW  HW  HW  OW  HW  HW  OW  HW  HW  OW  HW  HW  OW  HW  HW  OW  HW  HW  OW  HW  
HW  OW  HW  HW  OW  HW  HW  OW  HW  HW  OW  HW  HW  OW  HW  HW  OW  HW  HW  OW  
HW  HW  OW  HW  HW  OW  HW  HW  OW  HW  HW  OW  HW  HW  OW  HW  HW  OW  HW  HW  
OW  HW  HW  OW  HW  HW  OW  HW  HW  OW  HW  HW  OW  HW  HW  OW  HW  HW  OW  HW  
HW  OW  HW  HW  OW  HW  HW  OW  HW  HW  OW  HW  HW  OW  HW  HW  OW  HW  HW  OW  
HW  HW  OW  HW  HW  OW  HW  HW  OW  HW  HW  OW  HW  HW  OW  HW  HW  OW  HW  HW  
OW  HW  HW  OW  HW  HW  OW  HW  HW  OW  HW  HW  OW  HW  HW  OW  HW  HW  OW  HW  
HW  OW  HW  HW  OW  HW  HW  OW  HW  HW  OW  HW  HW  OW  HW  HW  OW  HW  HW  OW  
HW  HW  OW  HW  HW  OW  HW  HW  OW  HW  HW  OW  HW  HW  OW  HW  HW  OW  HW  HW  
OW  HW  HW  OW  HW  HW  OW  HW  HW  OW  HW  HW  OW  HW  HW  OW  HW  HW  OW  HW  
HW  OW  HW  HW  OW  HW  HW  OW  HW  HW  OW  HW  HW  OW  HW  HW  OW  HW  HW  OW  
HW  HW  OW  HW  HW  OW  HW  HW  OW  HW  HW  OW  HW  HW  OW  HW  HW  OW  HW  HW  
OW  HW  HW  OW  HW  HW  OW  HW  HW  OW  HW  HW  OW  HW  HW  OW  HW  HW  OW  HW  
HW  OW  HW  HW  OW  HW  HW  OW  HW  HW  OW  HW  HW  OW  HW  HW  OW  HW  HW  OW  
HW  HW  OW  HW  HW  OW  HW  HW  OW  HW  HW  OW  HW  HW  OW  HW  HW  OW  HW  HW  
OW  HW  HW  OW  HW  HW  OW  HW  HW  OW  HW  HW  OW  HW  HW  OW  HW  HW  OW  HW  
HW  OW  HW  HW  OW  HW  HW  OW  HW  HW  OW  HW  HW  OW  HW  HW  OW  HW  HW  OW  
HW  HW  OW  HW  HW  OW  HW  HW  OW  HW  HW  OW  HW  HW  OW  HW  HW  OW  HW  HW  
OW  HW  HW  OW  HW  HW  OW  HW  HW  OW  HW  HW  OW  HW  HW  OW  HW  HW  OW  HW  
HW  OW  HW  HW  OW  HW  HW  OW  HW  HW  OW  HW  HW  OW  HW  HW  OW  HW  HW  OW  
HW  HW  OW  HW  HW  OW  HW  HW  OW  HW  HW  OW  HW  HW  OW  HW  HW  OW  HW  HW  
OW  HW  HW  OW  HW  HW  OW  HW  HW  OW  HW  HW  OW  HW  HW  OW  HW  HW  OW  HW  
HW  OW  HW  HW  OW  HW  HW  OW  HW  HW  OW  HW  HW  OW  HW  HW  OW  HW  HW  OW  
HW  HW  OW  HW  HW  OW  HW  HW  OW  HW  HW  OW  HW  HW  OW  HW  HW  OW  HW  HW  
OW  HW  HW  OW  HW  HW  OW  HW  HW  OW  HW  HW  OW  HW  HW  OW  HW  HW  OW  HW  
HW  OW  HW  HW  OW  HW  HW  OW  HW  HW  OW  HW  HW  OW  HW  HW  OW  HW  HW  OW  
HW  HW  OW  HW  HW  OW  HW  HW  OW  HW  HW  OW  HW  HW  OW  HW  HW  OW  HW  HW  
OW  HW  HW  OW  HW  HW  OW  HW  HW  OW  HW  HW  OW  HW  HW  OW  HW  HW  OW  HW  
HW  OW  HW  HW  OW  HW  HW  OW  HW  HW  OW  HW  HW  OW  HW  HW  OW  HW  HW  OW  
HW  HW  OW  HW  HW  OW  HW  HW  OW  HW  HW  OW  HW  HW  OW  HW  HW  OW  HW  HW  
OW  HW  HW  OW  HW  HW  OW  HW  HW  OW  HW  HW  OW  HW  HW  OW  HW  HW  OW  HW  
HW  OW  HW  HW  OW  HW  HW  OW  HW  HW  OW  HW  HW  OW  HW  HW  OW  HW  HW  OW  
HW  HW  OW  HW  HW  OW  HW  HW  OW  HW  HW  OW  HW  HW  OW  HW  HW  OW  HW  HW  
OW  HW  HW  OW  HW  HW  OW  HW  HW  OW  HW  HW  OW  HW  HW  OW  HW  HW  OW  HW  
HW  OW  HW  HW  OW  HW  HW  OW  HW  HW  OW  HW  HW  OW  HW  HW  OW  HW  HW  OW  
HW  HW  OW  HW  HW  OW  HW  HW  OW  HW  HW  OW  HW  HW  OW  HW  HW  OW  HW  HW  
OW  HW  HW  OW  HW  HW  OW  HW  HW  OW  HW  HW  OW  HW  HW  OW  HW  HW  OW  HW  
HW  OW  HW  HW  OW  HW  HW  OW  HW  HW  OW  HW  HW  OW  HW  HW  OW  HW  HW  OW  
HW  HW  OW  HW  HW  OW  HW  HW  OW  HW  HW  OW  HW  HW  OW  HW  HW  OW  HW  HW  
OW  HW  HW  OW  HW  HW  OW  HW  HW  OW  HW  HW  OW  HW  HW  OW  HW  HW  OW  HW  
HW  OW  HW  HW  OW  HW  HW  OW  HW  HW  OW  HW  HW  OW  HW  HW  OW  HW  HW  OW  
HW  HW  OW  HW  HW  OW  HW  HW  OW  HW  HW  OW  HW  HW  OW  HW  HW  OW  HW  HW  
OW  HW  HW  OW  HW  HW  OW  HW  HW  OW  HW  HW  OW  HW  HW  OW  HW  HW  OW  HW  
HW  OW  HW  HW  OW  HW  HW  OW  HW  HW  OW  HW  HW  OW  HW  HW  OW  HW  HW  OW  
HW  HW  OW  HW  HW  OW  HW  HW  OW  HW  HW  OW  HW  HW  OW  HW  HW  OW  HW  HW  
OW  HW  HW  OW  HW  HW  OW  HW  HW  OW  HW  HW  OW  HW  HW  OW  HW  HW  OW  HW  
HW  OW  HW  HW  OW  HW  HW  OW  HW  HW  OW  HW  HW  OW  HW  HW  OW  HW  HW  OW  
HW  HW  OW  HW  HW  OW  HW  HW  OW  HW  HW  OW  HW  HW  OW  HW  HW  OW  HW  HW  
OW  HW  HW  OW  HW  HW  OW  HW  HW  OW  HW  HW  OW  HW  HW  OW  HW  HW  OW  HW  
HW  OW  HW  HW  OW  HW  HW  OW  HW  HW  OW  HW  HW  OW  HW  HW  OW  HW  HW  OW  
HW  HW  OW  HW  HW  OW  HW  HW  OW  HW  HW  OW  HW  HW  OW  HW  HW  OW  HW  HW  
OW  HW  HW  OW  HW  HW  OW  HW  HW  OW  HW  HW  OW  HW  HW  OW  HW  HW  OW  HW  
HW  OW  HW  HW  OW  HW  HW  OW  HW  HW  OW  HW  HW  OW  HW  HW  OW  HW  HW  OW  
HW  HW  OW  HW  HW  OW  HW  HW  OW  HW  HW  OW  HW  HW  OW  HW  HW  OW  HW  HW  
OW  HW  HW  OW  HW  HW  OW  HW  HW  OW  HW  HW  OW  HW  HW  OW  HW  HW  OW  HW  
HW  OW  HW  HW  OW  HW  HW  OW  HW  HW  OW  HW  HW  OW  HW  HW  OW  HW  HW  OW  
HW  HW  OW  HW  HW  OW  HW  HW  OW  HW  HW  OW  HW  HW  OW  HW  HW  OW  HW  HW  
OW  HW  HW  OW  HW  HW  OW  HW  HW  OW  HW  HW  OW  HW  HW  OW  HW  HW  OW  HW  
HW  OW  HW  HW  OW  HW  HW  OW  HW  HW  OW  HW  HW  OW  HW  HW  OW  HW  HW  OW  
HW  HW  OW  HW  HW  OW  HW  HW  OW  HW  HW  OW  HW  HW  OW  HW  HW  OW  HW  HW  
OW  HW  HW  OW  HW  HW  OW  HW  HW  OW  HW  HW  OW  HW  HW  OW  HW  HW  OW  HW  
HW  OW  HW  HW  OW  HW  HW  OW  HW  HW  OW  HW  HW  OW  HW  HW  OW  HW  HW  OW  
HW  HW  OW  HW  HW  OW  HW  HW  OW  HW  HW  OW  HW  HW  OW  HW  HW  OW  HW  HW  
OW  HW  HW  OW  HW  HW  OW  HW  HW  OW  HW  HW  OW  HW  HW  OW  HW  HW  OW  HW  
HW  OW  HW  HW  OW  HW  HW  OW  HW  HW  OW  HW  HW  OW  HW  HW  OW  HW  HW  OW  
HW  HW  OW  HW  HW  OW  HW  HW  OW  HW  HW  OW  HW  HW  OW  HW  HW  OW  HW  HW  
OW  HW  HW  OW  HW  HW  OW  HW  HW  OW  HW  HW  OW  HW  HW  OW  HW  HW  OW  HW  
HW  OW  HW  HW  OW  HW  HW  OW  HW  HW  OW  HW  HW  OW  HW  HW  OW  HW  HW  OW  
HW  HW  OW  HW  HW  OW  HW  HW  OW  HW  HW  OW  HW  HW  OW  HW  HW  OW  HW  HW  
OW  HW  HW  OW  HW  HW  OW  HW  HW  OW  HW  HW  OW  HW  HW  OW  HW  HW  OW  HW  
HW  OW  HW  HW  OW  HW  HW  OW  HW  HW  OW  HW  HW  OW  HW  HW  OW  HW  HW  OW  
HW  HW  OW  HW  HW  OW  HW  HW  OW  HW  HW  OW  HW  HW  OW  HW  HW  OW  HW  HW  
OW  HW  HW  OW  HW  HW  OW  HW  HW  OW  HW  HW  OW  HW  HW  OW  HW  HW  OW  HW  
HW  OW  HW  HW  OW  HW  HW  OW  HW  HW  OW  HW  HW  OW  HW  HW  OW  HW  HW  OW  
HW  HW  OW  HW  HW  OW  HW  HW  OW  HW  HW  OW  HW  HW  OW  HW  HW  OW  HW  HW  
OW  HW  HW  OW  HW  HW  OW  HW  HW  OW  HW  HW  OW  HW  HW  OW  HW  HW  OW  HW  
HW  OW  HW  HW  OW  HW  HW  OW  HW  HW  OW  HW  HW  OW  HW  HW  OW  HW  HW  OW  
HW  HW  OW  HW  HW  OW  HW  HW  OW  HW  HW  OW  HW  HW  OW  HW  HW  OW  HW  HW  
OW  HW  HW  OW  HW  HW  OW  HW  HW  OW  HW  HW  OW  HW  HW  OW  HW  HW  OW  HW  
HW  OW  HW  HW  OW  HW  HW  OW  HW  HW  OW  HW  HW  OW  HW  HW  OW  HW  HW  OW  
HW  HW  OW  HW  HW  OW  HW  HW  OW  HW  HW  OW  HW  HW  OW  HW  HW  OW  HW  HW  
OW  HW  HW  OW  HW  HW  OW  HW  HW  OW  HW  HW  OW  HW  HW  OW  HW  HW  OW  HW  
HW  OW  HW  HW  OW  HW  HW  OW  HW  HW  OW  HW  HW  OW  HW  HW  OW  HW  HW  OW  
HW  HW  OW  HW  HW  OW  HW  HW  OW  HW  HW  OW  HW  HW  OW  HW  HW  OW  HW  HW  
OW  HW  HW  OW  HW  HW  OW  HW  HW  OW  HW  HW  OW  HW  HW  OW  HW  HW  OW  HW  
HW  OW  HW  HW  OW  HW  HW  OW  HW  HW  OW  HW  HW  OW  HW  HW  OW  HW  HW  OW  
HW  HW  OW  HW  HW  OW  HW  HW  OW  HW  HW  OW  HW  HW  OW  HW  HW  OW  HW  HW  
OW  HW  HW  OW  HW  HW  OW  HW  HW  OW  HW  HW  OW  HW  HW  OW  HW  HW  OW  HW  
HW  OW  HW  HW  OW  HW  HW  OW  HW  HW  OW  HW  HW  OW  HW  HW  OW  HW  HW  OW  
HW  HW  OW  HW  HW  OW  HW  HW  OW  HW  HW  OW  HW  HW  OW  HW  HW  OW  HW  HW  
OW  HW  HW  OW  HW  HW  OW  HW  HW  OW  HW  HW  OW  HW  HW  OW  HW  HW  OW  HW  
HW  OW  HW  HW  OW  HW  HW  OW  HW  HW  OW  HW  HW  OW  HW  HW  OW  HW  HW  OW  
HW  HW  OW  HW  HW  OW  HW  HW  OW  HW  HW  OW  HW  HW  OW  HW  HW  OW  HW  HW  
OW  HW  HW  OW  HW  HW  OW  HW  HW  OW  HW  HW  OW  HW  HW  OW  HW  HW  OW  HW  
HW  OW  HW  HW  OW  HW  HW  OW  HW  HW  OW  HW  HW  OW  HW  HW  OW  HW  HW  OW  
HW  HW  OW  HW  HW  OW  HW  HW  OW  HW  HW  OW  HW  HW  OW  HW  HW  OW  HW  HW  
OW  HW  HW  OW  HW  HW  OW  HW  HW  OW  HW  HW  OW  HW  HW  OW  HW  HW  OW  HW  
HW  OW  HW  HW  OW  HW  HW  OW  HW  HW  OW  HW  HW  OW  HW  HW  OW  HW  HW  OW  
HW  HW  OW  HW  HW  OW  HW  HW  OW  HW  HW  OW  HW  HW  OW  HW  HW  OW  HW  HW  
OW  HW  HW  OW  HW  HW  OW  HW  HW  OW  HW  HW  OW  HW  HW  OW  HW  HW  OW  HW  
HW  OW  HW  HW  OW  HW  HW  OW  HW  HW  OW  HW  HW  OW  HW  HW  OW  HW  HW  OW  
HW  HW  OW  HW  HW  OW  HW  HW  OW  HW  HW  OW  HW  HW  OW  HW  HW  OW  HW  HW  
OW  HW  HW  OW  HW  HW  OW  HW  HW  OW  HW  HW  OW  HW  HW  OW  HW  HW  OW  HW  
HW  OW  HW  HW  OW  HW  HW  OW  HW  HW  OW  HW  HW  OW  HW  HW  OW  HW  HW  OW  
HW  HW  OW  HW  HW  OW  HW  HW  OW  HW  HW  OW  HW  HW  OW  HW  HW  OW  HW  HW  
OW  HW  HW  OW  HW  HW  OW  HW  HW  OW  HW  HW  OW  HW  HW  OW  HW  HW  OW  HW  
HW  OW  HW  HW  OW  HW  HW  OW  HW  HW  OW  HW  HW  OW  HW  HW  OW  HW  HW  OW  
HW  HW  OW  HW  HW  OW  HW  HW  OW  HW  HW  OW  HW  HW  OW  HW  HW  OW  HW  HW  
OW  HW  HW  OW  HW  HW  OW  HW  HW  OW  HW  HW  OW  HW  HW  OW  HW  HW  OW  HW  
HW  OW  HW  HW  OW  HW  HW  OW  HW  HW  OW  HW  HW  OW  HW  HW  OW  HW  HW  OW  
HW  HW  OW  HW  HW  OW  HW  HW  OW  HW  HW  OW  HW  HW  OW  HW  HW  OW  HW  HW  
OW  HW  HW  OW  HW  HW  OW  HW  HW  OW  HW  HW  OW  HW  HW  OW  HW  HW  OW  HW  
HW  OW  HW  HW  OW  HW  HW  OW  HW  HW  OW  HW  HW  OW  HW  HW  OW  HW  HW  OW  
HW  HW  OW  HW  HW  OW  HW  HW  OW  HW  HW  OW  HW  HW  OW  HW  HW  OW  HW  HW  
OW  HW  HW  OW  HW  HW  OW  HW  HW  OW  HW  HW  OW  HW  HW  OW  HW  HW  OW  HW  
HW  OW  HW  HW  OW  HW  HW  OW  HW  HW  OW  HW  HW  OW  HW  HW  OW  HW  HW  OW  
HW  HW  OW  HW  HW  OW  HW  HW  OW  HW  HW  OW  HW  HW  OW  HW  HW  OW  HW  HW  
OW  HW  HW  OW  HW  HW  OW  HW  HW  OW  HW  HW  OW  HW  HW  OW  HW  HW  OW  HW  
HW  OW  HW  HW  OW  HW  HW  OW  HW  HW  OW  HW  HW  OW  HW  HW  OW  HW  HW  OW  
HW  HW  OW  HW  HW  OW  HW  HW  OW  HW  HW  OW  HW  HW  OW  HW  HW  OW  HW  HW  
OW  HW  HW  OW  HW  HW  OW  HW  HW  OW  HW  HW  OW  HW  HW  OW  HW  HW  OW  HW  
HW  OW  HW  HW  OW  HW  HW  OW  HW  HW  OW  HW  HW  OW  HW  HW  OW  HW  HW  OW  
HW  HW  OW  HW  HW  OW  HW  HW  OW  HW  HW  OW  HW  HW  OW  HW  HW  OW  HW  HW  
OW  HW  HW  OW  HW  HW  OW  HW  HW  OW  HW  HW  OW  HW  HW  OW  HW  HW  OW  HW  
HW  OW  HW  HW  OW  HW  HW  OW  HW  HW  OW  HW  HW  OW  HW  HW  OW  HW  HW  OW  
HW  HW  OW  HW  HW  OW  HW  HW  OW  HW  HW  OW  HW  HW  OW  HW  HW  OW  HW  HW  
OW  HW  HW  OW  HW  HW  OW  HW  HW  OW  HW  HW  OW  HW  HW  OW  HW  HW  OW  HW  
HW  OW  HW  HW  OW  HW  HW  OW  HW  HW  OW  HW  HW  OW  HW  HW  OW  HW  HW  OW  
HW  HW  OW  HW  HW  OW  HW  HW  OW  HW  HW  OW  HW  HW  OW  HW  HW  OW  HW  HW  
OW  HW  HW  OW  HW  HW  OW  HW  HW  OW  HW  HW  OW  HW  HW  OW  HW  HW  OW  HW  
HW  OW  HW  HW  OW  HW  HW  OW  HW  HW  OW  HW  HW  OW  HW  HW  OW  HW  HW  OW  
HW  HW  OW  HW  HW  OW  HW  HW  OW  HW  HW  OW  HW  HW  OW  HW  HW  OW  HW  HW  
OW  HW  HW  OW  HW  HW  OW  HW  HW  OW  HW  HW  OW  HW  HW  OW  HW  HW  OW  HW  
HW  OW  HW  HW  OW  HW  HW  OW  HW  HW  OW  HW  HW  OW  HW  HW  OW  HW  HW  OW  
HW  HW  OW  HW  HW  OW  HW  HW  OW  HW  HW  OW  HW  HW  OW  HW  HW  OW  HW  HW  
OW  HW  HW  OW  HW  HW  OW  HW  HW  OW  HW  HW  OW  HW  HW  OW  HW  HW  OW  HW  
HW  OW  HW  HW  OW  HW  HW  OW  HW  HW  OW  HW  HW  OW  HW  HW  OW  HW  HW  OW  
HW  HW  OW  HW  HW  OW  HW  HW  OW  HW  HW  OW  HW  HW  OW  HW  HW  OW  HW  HW  
OW  HW  HW  OW  HW  HW  OW  HW  HW  OW  HW  HW  OW  HW  HW  OW  HW  HW  OW  HW  
HW  OW  HW  HW  OW  HW  HW  OW  HW  HW  OW  HW  HW  OW  HW  HW  OW  HW  HW  OW  
HW  HW  OW  HW  HW  OW  HW  HW  OW  HW  HW  OW  HW  HW  OW  HW  HW  OW  HW  HW  
OW  HW  HW  OW  HW  HW  OW  HW  HW  OW  HW  HW  OW  HW  HW  OW  HW  HW  OW  HW  
HW  OW  HW  HW  OW  HW  HW  OW  HW  HW  OW  HW  HW  OW  HW  HW  OW  HW  HW  OW  
HW  HW  OW  HW  HW  OW  HW  HW  OW  HW  HW  OW  HW  HW  OW  HW  HW  OW  HW  HW  
OW  HW  HW  OW  HW  HW  OW  HW  HW  OW  HW  HW  OW  HW  HW  OW  HW  HW  OW  HW  
HW  OW  HW  HW  OW  HW  HW  OW  HW  HW  OW  HW  HW  OW  HW  HW  OW  HW  HW  OW  
HW  HW  OW  HW  HW  OW  HW  HW  OW  HW  HW  OW  HW  HW  OW  HW  HW  OW  HW  HW  
OW  HW  HW  OW  HW  HW  OW  HW  HW  OW  HW  HW  OW  HW  HW  OW  HW  HW  OW  HW  
HW  OW  HW  HW  OW  HW  HW  OW  HW  HW  OW  HW  HW  OW  HW  HW  OW  HW  HW  OW  
HW  HW  OW  HW  HW  OW  HW  HW  OW  HW  HW  OW  HW  HW  OW  HW  HW  OW  HW  HW  
OW  HW  HW  OW  HW  HW  OW  HW  HW  OW  HW  HW  OW  HW  HW  OW  HW  HW  OW  HW  
HW  OW  HW  HW  OW  HW  HW  OW  HW  HW  OW  HW  HW  OW  HW  HW  OW  HW  HW  OW  
HW  HW  OW  HW  HW  OW  HW  HW  OW  HW  HW  OW  HW  HW  OW  HW  HW  OW  HW  HW  
OW  HW  HW  OW  HW  HW  OW  HW  HW  OW  HW  HW  OW  HW  HW  OW  HW  HW  OW  HW  
HW  OW  HW  HW  OW  HW  HW  OW  HW  HW  OW  HW  HW  OW  HW  HW  OW  HW  HW  OW  
HW  HW  OW  HW  HW  OW  HW  HW  OW  HW  HW  OW  HW  HW  OW  HW  HW  OW  HW  HW  
OW  HW  HW  OW  HW  HW  OW  HW  HW  OW  HW  HW  OW  HW  HW  OW  HW  HW  OW  HW  
HW  OW  HW  HW  OW  HW  HW  OW  HW  HW  OW  HW  HW  OW  HW  HW  OW  HW  HW  OW  
HW  HW  OW  HW  HW  OW  HW  HW  OW  HW  HW  OW  HW  HW  OW  HW  HW  OW  HW  HW  
OW  HW  HW  OW  HW  HW  OW  HW  HW  OW  HW  HW  OW  HW  HW  OW  HW  HW  OW  HW  
HW  OW  HW  HW  OW  HW  HW  OW  HW  HW  OW  HW  HW  OW  HW  HW  OW  HW  HW  OW  
HW  HW  OW  HW  HW  OW  HW  HW  OW  HW  HW  OW  HW  HW  OW  HW  HW  OW  HW  HW  
OW  HW  HW  OW  HW  HW  OW  HW  HW  OW  HW  HW  OW  HW  HW  OW  HW  HW  OW  HW  
HW  OW  HW  HW  OW  HW  HW  OW  HW  HW  OW  HW  HW  OW  HW  HW  OW  HW  HW  OW  
HW  HW  OW  HW  HW  OW  HW  HW  OW  HW  HW  OW  HW  HW  OW  HW  HW  OW  HW  HW  
OW  HW  HW  OW  HW  HW  OW  HW  HW  OW  HW  HW  OW  HW  HW  OW  HW  HW  OW  HW  
HW  OW  HW  HW  OW  HW  HW  OW  HW  HW  OW  HW  HW  OW  HW  HW  OW  HW  HW  OW  
HW  HW  OW  HW  HW  OW  HW  HW  OW  HW  HW  OW  HW  HW  OW  HW  HW  OW  HW  HW  
OW  HW  HW  OW  HW  HW  OW  HW  HW  OW  HW  HW  OW  HW  HW  OW  HW  HW  OW  HW  
HW  OW  HW  HW  OW  HW  HW  OW  HW  HW  OW  HW  HW  OW  HW  HW  OW  HW  HW  OW  
HW  HW  OW  HW  HW  OW  HW  HW  OW  HW  HW  OW  HW  HW  OW  HW  HW  OW  HW  HW  
OW  HW  HW  OW  HW  HW  OW  HW  HW  OW  HW  HW  OW  HW  HW  OW  HW  HW  OW  HW  
HW  OW  HW  HW  OW  HW  HW  OW  HW  HW  OW  HW  HW  OW  HW  HW  OW  HW  HW  OW  
HW  HW  OW  HW  HW  OW  HW  HW  OW  HW  HW  OW  HW  HW  OW  HW  HW  OW  HW  HW  
OW  HW  HW  OW  HW  HW  OW  HW  HW  OW  HW  HW  OW  HW  HW  OW  HW  HW  OW  HW  
HW  OW  HW  HW  OW  HW  HW  OW  HW  HW  OW  HW  HW  OW  HW  HW  OW  HW  HW  OW  
HW  HW  OW  HW  HW  OW  HW  HW  OW  HW  HW  OW  HW  HW  OW  HW  HW  OW  HW  HW  
OW  HW  HW  OW  HW  HW  OW  HW  HW  OW  HW  HW  OW  HW  HW  OW  HW  HW  OW  HW  
HW  OW  HW  HW  OW  HW  HW  OW  HW  HW  OW  HW  HW  OW  HW  HW  OW  HW  HW  OW  
HW  HW  OW  HW  HW  OW  HW  HW  OW  HW  HW  OW  HW  HW  OW  HW  HW  OW  HW  HW  
OW  HW  HW  OW  HW  HW  OW  HW  HW  OW  HW  HW  OW  HW  HW  OW  HW  HW  OW  HW  
HW  OW  HW  HW  OW  HW  HW  OW  HW  HW  OW  HW  HW  OW  HW  HW  OW  HW  HW  OW  
HW  HW  OW  HW  HW  OW  HW  HW  OW  HW  HW  OW  HW  HW  OW  HW  HW  OW  HW  HW  
OW  HW  HW  OW  HW  HW  OW  HW  HW  OW  HW  HW  OW  HW  HW  OW  HW  HW  OW  HW  
HW  OW  HW  HW  OW  HW  HW  OW  HW  HW  OW  HW  HW  OW  HW  HW  OW  HW  HW  OW  
HW  HW  OW  HW  HW  OW  HW  HW  OW  HW  HW  OW  HW  HW  OW  HW  HW  OW  HW  HW  
OW  HW  HW  OW  HW  HW  OW  HW  HW  OW  HW  HW  OW  HW  HW  OW  HW  HW  OW  HW  
HW  OW  HW  HW  OW  HW  HW  OW  HW  HW  OW  HW  HW  OW  HW  HW  OW  HW  HW  OW  
HW  HW  OW  HW  HW  OW  HW  HW  OW  HW  HW  OW  HW  HW  OW  HW  HW  OW  HW  HW  
OW  HW  HW  OW  HW  HW  OW  HW  HW  OW  HW  HW  OW  HW  HW  OW  HW  HW  OW  HW  
HW  OW  HW  HW  OW  HW  HW  OW  HW  HW  OW  HW  HW  OW  HW  HW  OW  HW  HW  OW  
HW  HW  OW  HW  HW  OW  HW  HW  OW  HW  HW  OW  HW  HW  OW  HW  HW  OW  HW  HW  
OW  HW  HW  OW  HW  HW  OW  HW  HW  OW  HW  HW  OW  HW  HW  OW  HW  HW  OW  HW  
HW  OW  HW  HW  OW  HW  HW  OW  HW  HW  OW  HW  HW  OW  HW  HW  OW  HW  HW  OW  
HW  HW  OW  HW  HW  OW  HW  HW  OW  HW  HW  OW  HW  HW  OW  HW  HW  OW  HW  HW  
OW  HW  HW  OW  HW  HW  OW  HW  HW  OW  HW  HW  OW  HW  HW  OW  HW  HW  OW  HW  
HW  OW  HW  HW  OW  HW  HW  OW  HW  HW  OW  HW  HW  OW  HW  HW  OW  HW  HW  OW  
HW  HW  OW  HW  HW  OW  HW  HW  OW  HW  HW  OW  HW  HW  OW  HW  HW  OW  HW  HW  
OW  HW  HW  OW  HW  HW  OW  HW  HW  OW  HW  HW  OW  HW  HW  OW  HW  HW  OW  HW  
HW  OW  HW  HW  OW  HW  HW  OW  HW  HW  OW  HW  HW  OW  HW  HW  OW  HW  HW  OW  
HW  HW  OW  HW  HW  OW  HW  HW  OW  HW  HW  OW  HW  HW  OW  HW  HW  OW  HW  HW  
OW  HW  HW  OW  HW  HW  OW  HW  HW  OW  HW  HW  OW  HW  HW  OW  HW  HW  OW  HW  
HW  OW  HW  HW  OW  HW  HW  OW  HW  HW  OW  HW  HW  OW  HW  HW  OW  HW  HW  OW  
HW  HW  OW  HW  HW  OW  HW  HW  OW  HW  HW  OW  HW  HW  OW  HW  HW  OW  HW  HW  
OW  HW  HW  OW  HW  HW  OW  HW  HW  OW  HW  HW  OW  HW  HW  OW  HW  HW  OW  HW  
HW  OW  HW  HW  OW  HW  HW  OW  HW  HW  OW  HW  HW  OW  HW  HW  OW  HW  HW  OW  
HW  HW  OW  HW  HW  OW  HW  HW  OW  HW  HW  OW  HW  HW  OW  HW  HW  OW  HW  HW  
OW  HW  HW  OW  HW  HW  OW  HW  HW  OW  HW  HW  OW  HW  HW  OW  HW  HW  OW  HW  
HW  OW  HW  HW  OW  HW  HW  OW  HW  HW  OW  HW  HW  OW  HW  HW  OW  HW  HW  OW  
HW  HW  OW  HW  HW  OW  HW  HW  OW  HW  HW  OW  HW  HW  OW  HW  HW  OW  HW  HW  
OW  HW  HW  OW  HW  HW  OW  HW  HW  OW  HW  HW  OW  HW  HW  OW  HW  HW  OW  HW  
HW  OW  HW  HW  OW  HW  HW  OW  HW  HW  OW  HW  HW  OW  HW  HW  OW  HW  HW  OW  
HW  HW  OW  HW  HW  OW  HW  HW  OW  HW  HW  OW  HW  HW  OW  HW  HW  OW  HW  HW  
OW  HW  HW  OW  HW  HW  OW  HW  HW  OW  HW  HW  OW  HW  HW  OW  HW  HW  OW  HW  
HW  OW  HW  HW  OW  HW  HW  OW  HW  HW  OW  HW  HW  OW  HW  HW  OW  HW  HW  OW  
HW  HW  OW  HW  HW  OW  HW  HW  OW  HW  HW  OW  HW  HW  OW  HW  HW  OW  HW  HW  
OW  HW  HW  OW  HW  HW  OW  HW  HW  OW  HW  HW  OW  HW  HW  OW  HW  HW  OW  HW  
HW  OW  HW  HW  OW  HW  HW  OW  HW  HW  OW  HW  HW  OW  HW  HW  OW  HW  HW  OW  
HW  HW  OW  HW  HW  OW  HW  HW  OW  HW  HW  OW  HW  HW  OW  HW  HW  OW  HW  HW  
OW  HW  HW  OW  HW  HW  OW  HW  HW  OW  HW  HW  OW  HW  HW  OW  HW  HW  OW  HW  
HW  OW  HW  HW  OW  HW  HW  OW  HW  HW  OW  HW  HW  OW  HW  HW  OW  HW  HW  OW  
HW  HW  OW  HW  HW  OW  HW  HW  OW  HW  HW  OW  HW  HW  OW  HW  HW  OW  HW  HW  
OW  HW  HW  OW  HW  HW  OW  HW  HW  OW  HW  HW  OW  HW  HW  OW  HW  HW  OW  HW  
HW  OW  HW  HW  OW  HW  HW  OW  HW  HW  OW  HW  HW  OW  HW  HW  OW  HW  HW  OW  
HW  HW  OW  HW  HW  OW  HW  HW  OW  HW  HW  OW  HW  HW  OW  HW  HW  OW  HW  HW  
OW  HW  HW  OW  HW  HW  OW  HW  HW  OW  HW  HW  OW  HW  HW  OW  HW  HW  OW  HW  
HW  OW  HW  HW  OW  HW  HW  OW  HW  HW  OW  HW  HW  OW  HW  HW  OW  HW  HW  OW  
HW  HW  OW  HW  HW  OW  HW  HW  OW  HW  HW  OW  HW  HW  OW  HW  HW  OW  HW  HW  
OW  HW  HW  OW  HW  HW  OW  HW  HW  OW  HW  HW  OW  HW  HW  OW  HW  HW  OW  HW  
HW  OW  HW  HW  OW  HW  HW  OW  HW  HW  OW  HW  HW  OW  HW  HW  OW  HW  HW  OW  
HW  HW  OW  HW  HW  OW  HW  HW  OW  HW  HW  OW  HW  HW  OW  HW  HW  OW  HW  HW  
OW  HW  HW  OW  HW  HW  OW  HW  HW  OW  HW  HW  OW  HW  HW  OW  HW  HW  OW  HW  
HW  OW  HW  HW  OW  HW  HW  OW  HW  HW  OW  HW  HW  OW  HW  HW  OW  HW  HW  OW  
HW  HW  OW  HW  HW  OW  HW  HW  OW  HW  HW  OW  HW  HW  OW  HW  HW  OW  HW  HW  
OW  HW  HW  OW  HW  HW  OW  HW  HW  OW  HW  HW  OW  HW  HW  OW  HW  HW  OW  HW  
HW  OW  HW  HW  OW  HW  HW  OW  HW  HW  OW  HW  HW  OW  HW  HW  OW  HW  HW  OW  
HW  HW  OW  HW  HW  OW  HW  HW  OW  HW  HW  OW  HW  HW  OW  HW  HW  OW  HW  HW  
OW  HW  HW  OW  HW  HW  OW  HW  HW  OW  HW  HW  OW  HW  HW  OW  HW  HW  OW  HW  
HW  OW  HW  HW  OW  HW  HW  OW  HW  HW  OW  HW  HW  OW  HW  HW  OW  HW  HW  OW  
HW  HW  OW  HW  HW  OW  HW  HW  OW  HW  HW  OW  HW  HW  OW  HW  HW  OW  HW  HW  
OW  HW  HW  OW  HW  HW  OW  HW  HW  OW  HW  HW  OW  HW  HW  OW  HW  HW  OW  HW  
HW  OW  HW  HW  OW  HW  HW  OW  HW  HW  OW  HW  HW  OW  HW  HW  OW  HW  HW  OW  
HW  HW  OW  HW  HW  OW  HW  HW  OW  HW  HW  OW  HW  HW  OW  HW  HW  OW  HW  HW  
OW  HW  HW  OW  HW  HW  OW  HW  HW  OW  HW  HW  OW  HW  HW  OW  HW  HW  OW  HW  
HW  OW  HW  HW  OW  HW  HW  OW  HW  HW  OW  HW  HW  OW  HW  HW  OW  HW  HW  OW  
HW  HW  OW  HW  HW  OW  HW  HW  OW  HW  HW  OW  HW  HW  OW  HW  HW  OW  HW  HW  
OW  HW  HW  OW  HW  HW  OW  HW  HW  OW  HW  HW  OW  HW  HW  OW  HW  HW  OW  HW  
HW  OW  HW  HW  OW  HW  HW  OW  HW  HW  OW  HW  HW  OW  HW  HW  OW  HW  HW  OW  
HW  HW  OW  HW  HW  OW  HW  HW  OW  HW  HW  OW  HW  HW  OW  HW  HW  OW  HW  HW  
OW  HW  HW  OW  HW  HW  OW  HW  HW  OW  HW  HW  OW  HW  HW  OW  HW  HW  OW  HW  
HW  OW  HW  HW  OW  HW  HW  OW  HW  HW  OW  HW  HW  OW  HW  HW  OW  HW  HW  OW  
HW  HW  OW  HW  HW  OW  HW  HW  OW  HW  HW  OW  HW  HW  OW  HW  HW  OW  HW  HW  
OW  HW  HW  OW  HW  HW  OW  HW  HW  OW  HW  HW  OW  HW  HW  OW  HW  HW  OW  HW  
HW  OW  HW  HW  OW  HW  HW  OW  HW  HW  OW  HW  HW  OW  HW  HW  OW  HW  HW  OW  
HW  HW  OW  HW  HW  OW  HW  HW  OW  HW  HW  OW  HW  HW  OW  HW  HW  OW  HW  HW  
OW  HW  HW  OW  HW  HW  OW  HW  HW  OW  HW  HW  OW  HW  HW  OW  HW  HW  OW  HW  
HW  OW  HW  HW  OW  HW  HW  OW  HW  HW  OW  HW  HW  OW  HW  HW  OW  HW  HW  OW  
HW  HW  OW  HW  HW  OW  HW  HW  OW  HW  HW  OW  HW  HW  OW  HW  HW  OW  HW  HW  
OW  HW  HW  OW  HW  HW  OW  HW  HW  OW  HW  HW  OW  HW  HW  OW  HW  HW  OW  HW  
HW  OW  HW  HW  OW  HW  HW  OW  HW  HW  OW  HW  HW  OW  HW  HW  OW  HW  HW  OW  
HW  HW  OW  HW  HW  OW  HW  HW  OW  HW  HW  OW  HW  HW  OW  HW  HW  OW  HW  HW  
OW  HW  HW  OW  HW  HW  OW  HW  HW  OW  HW  HW  OW  HW  HW  OW  HW  HW  OW  HW  
HW  OW  HW  HW  OW  HW  HW  OW  HW  HW  OW  HW  HW  OW  HW  HW  OW  HW  HW  OW  
HW  HW  OW  HW  HW  OW  HW  HW  OW  HW  HW  OW  HW  HW  OW  HW  HW  OW  HW  HW  
OW  HW  HW  OW  HW  HW  OW  HW  HW  OW  HW  HW  OW  HW  HW  OW  HW  HW  OW  HW  
HW  OW  HW  HW  OW  HW  HW  OW  HW  HW  OW  HW  HW  OW  HW  HW  OW  HW  HW  OW  
HW  HW  OW  HW  HW  OW  HW  HW  OW  HW  HW  OW  HW  HW  OW  HW  HW  OW  HW  HW  
OW  HW  HW  OW  HW  HW  OW  HW  HW  OW  HW  HW  OW  HW  HW  OW  HW  HW  OW  HW  
HW  OW  HW  HW  OW  HW  HW  OW  HW  HW  OW  HW  HW  OW  HW  HW  OW  HW  HW  OW  
HW  HW  OW  HW  HW  OW  HW  HW  OW  HW  HW  OW  HW  HW  OW  HW  HW  OW  HW  HW  
OW  HW  HW  OW  HW  HW  OW  HW  HW  OW  HW  HW  OW  HW  HW  OW  HW  HW  OW  HW  
HW  OW  HW  HW  OW  HW  HW  OW  HW  HW  OW  HW  HW  OW  HW  HW  OW  HW  HW  OW  
HW  HW  OW  HW  HW  OW  HW  HW  OW  HW  HW  OW  HW  HW  OW  HW  HW  OW  HW  HW  
OW  HW  HW  OW  HW  HW  OW  HW  HW  OW  HW  HW  OW  HW  HW  OW  HW  HW  OW  HW  
HW  OW  HW  HW  OW  HW  HW  OW  HW  HW  OW  HW  HW  OW  HW  HW  OW  HW  HW  OW  
HW  HW  OW  HW  HW  OW  HW  HW  OW  HW  HW  OW  HW  HW  OW  HW  HW  OW  HW  HW  
OW  HW  HW  OW  HW  HW  OW  HW  HW  OW  HW  HW  OW  HW  HW  OW  HW  HW  OW  HW  
HW  OW  HW  HW  OW  HW  HW  OW  HW  HW  OW  HW  HW  OW  HW  HW  OW  HW  HW  OW  
HW  HW  OW  HW  HW  OW  HW  HW  OW  HW  HW  OW  HW  HW  OW  HW  HW  OW  HW  HW  
OW  HW  HW  OW  HW  HW  OW  HW  HW  OW  HW  HW  OW  HW  HW  OW  HW  HW  OW  HW  
HW  OW  HW  HW  OW  HW  HW  OW  HW  HW  OW  HW  HW  OW  HW  HW  OW  HW  HW  OW  
HW  HW  OW  HW  HW  OW  HW  HW  OW  HW  HW  OW  HW  HW  OW  HW  HW  OW  HW  HW  
OW  HW  HW  OW  HW  HW  OW  HW  HW  OW  HW  HW  OW  HW  HW  OW  HW  HW  OW  HW  
HW  OW  HW  HW  OW  HW  HW  OW  HW  HW  OW  HW  HW  OW  HW  HW  OW  HW  HW  OW  
HW  HW  OW  HW  HW  OW  HW  HW  OW  HW  HW  OW  HW  HW  OW  HW  HW  OW  HW  HW  
OW  HW  HW  OW  HW  HW  OW  HW  HW  OW  HW  HW  OW  HW  HW  OW  HW  HW  OW  HW  
HW  OW  HW  HW  OW  HW  HW  OW  HW  HW  OW  HW  HW  OW  HW  HW  OW  HW  HW  OW  
HW  HW  OW  HW  HW  OW  HW  HW  OW  HW  HW  OW  HW  HW  OW  HW  HW  OW  HW  HW  
OW  HW  HW  OW  HW  HW  OW  HW  HW  OW  HW  HW  OW  HW  HW  OW  HW  HW  OW  HW  
HW  OW  HW  HW  OW  HW  HW  OW  HW  HW  OW  HW  HW  OW  HW  HW  OW  HW  HW  OW  
HW  HW  OW  HW  HW  OW  HW  HW  OW  HW  HW  OW  HW  HW  OW  HW  HW  OW  HW  HW  
OW  HW  HW  OW  HW  HW  OW  HW  HW  OW  HW  HW  OW  HW  HW  OW  HW  HW  OW  HW  
HW  OW  HW  HW  OW  HW  HW  OW  HW  HW  OW  HW  HW  OW  HW  HW  OW  HW  HW  OW  
HW  HW  OW  HW  HW  OW  HW  HW  OW  HW  HW  OW  HW  HW  OW  HW  HW  OW  HW  HW  
OW  HW  HW  OW  HW  HW  OW  HW  HW  OW  HW  HW  OW  HW  HW  OW  HW  HW  OW  HW  
HW  OW  HW  HW  OW  HW  HW  OW  HW  HW  OW  HW  HW  OW  HW  HW  OW  HW  HW  OW  
HW  HW  OW  HW  HW  OW  HW  HW  OW  HW  HW  OW  HW  HW  OW  HW  HW  OW  HW  HW  
OW  HW  HW  OW  HW  HW  OW  HW  HW  OW  HW  HW  OW  HW  HW  OW  HW  HW  OW  HW  
HW  OW  HW  HW  OW  HW  HW  OW  HW  HW  OW  HW  HW  OW  HW  HW  OW  HW  HW  OW  
HW  HW  OW  HW  HW  OW  HW  HW  OW  HW  HW  OW  HW  HW  OW  HW  HW  OW  HW  HW  
OW  HW  HW  OW  HW  HW  OW  HW  HW  OW  HW  HW  OW  HW  HW  OW  HW  HW  OW  HW  
HW  OW  HW  HW  OW  HW  HW  OW  HW  HW  OW  HW  HW  OW  HW  HW  OW  HW  HW  OW  
HW  HW  OW  HW  HW  OW  HW  HW  OW  HW  HW  OW  HW  HW  OW  HW  HW  OW  HW  HW  
OW  HW  HW  OW  HW  HW  OW  HW  HW  OW  HW  HW  OW  HW  HW  OW  HW  HW  OW  HW  
HW  OW  HW  HW  OW  HW  HW  OW  HW  HW  OW  HW  HW  OW  HW  HW  OW  HW  HW  OW  
HW  HW  OW  HW  HW  OW  HW  HW  OW  HW  HW  OW  HW  HW  OW  HW  HW  OW  HW  HW  
OW  HW  HW  OW  HW  HW  OW  HW  HW  OW  HW  HW  OW  HW  HW  OW  HW  HW  OW  HW  
HW  OW  HW  HW  OW  HW  HW  OW  HW  HW  OW  HW  HW  OW  HW  HW  OW  HW  HW  OW  
HW  HW  OW  HW  HW  OW  HW  HW  OW  HW  HW  OW  HW  HW  OW  HW  HW  OW  HW  HW  
OW  HW  HW  OW  HW  HW  OW  HW  HW  OW  HW  HW  OW  HW  HW  OW  HW  HW  OW  HW  
HW  OW  HW  HW  OW  HW  HW  OW  HW  HW  OW  HW  HW  OW  HW  HW  OW  HW  HW  OW  
HW  HW  OW  HW  HW  OW  HW  HW  OW  HW  HW  OW  HW  HW  OW  HW  HW  OW  HW  HW  
OW  HW  HW  OW  HW  HW  OW  HW  HW  OW  HW  HW  OW  HW  HW  OW  HW  HW  OW  HW  
HW  OW  HW  HW  OW  HW  HW  OW  HW  HW  OW  HW  HW  OW  HW  HW  OW  HW  HW  OW  
HW  HW  OW  HW  HW  OW  HW  HW  OW  HW  HW  OW  HW  HW  OW  HW  HW  OW  HW  HW  
OW  HW  HW  OW  HW  HW  OW  HW  HW  OW  HW  HW  OW  HW  HW  OW  HW  HW  OW  HW  
HW  OW  HW  HW  OW  HW  HW  OW  HW  HW  OW  HW  HW  OW  HW  HW  OW  HW  HW  OW  
HW  HW  OW  HW  HW  OW  HW  HW  OW  HW  HW  OW  HW  HW  OW  HW  HW  OW  HW  HW  
OW  HW  HW  OW  HW  HW  OW  HW  HW  OW  HW  HW  OW  HW  HW  OW  HW  HW  OW  HW  
HW  OW  HW  HW  OW  HW  HW  OW  HW  HW  OW  HW  HW  OW  HW  HW  OW  HW  HW  OW  
HW  HW  OW  HW  HW  OW  HW  HW  OW  HW  HW  OW  HW  HW  OW  HW  HW  OW  HW  HW  
OW  HW  HW  OW  HW  HW  OW  HW  HW  OW  HW  HW  OW  HW  HW  OW  HW  HW  OW  HW  
HW  OW  HW  HW  OW  HW  HW  OW  HW  HW  OW  HW  HW  OW  HW  HW  OW  HW  HW  OW  
HW  HW  OW  HW  HW  OW  HW  HW  OW  HW  HW  OW  HW  HW  OW  HW  HW  OW  HW  HW  
OW  HW  HW  OW  HW  HW  OW  HW  HW  OW  HW  HW  OW  HW  HW  OW  HW  HW  OW  HW  
HW  OW  HW  HW  OW  HW  HW  OW  HW  HW  OW  HW  HW  OW  HW  HW  OW  HW  HW  OW  
HW  HW  OW  HW  HW  OW  HW  HW  OW  HW  HW  OW  HW  HW  OW  HW  HW  OW  HW  HW  
OW  HW  HW  OW  HW  HW  OW  HW  HW  OW  HW  HW  OW  HW  HW  OW  HW  HW  OW  HW  
HW  OW  HW  HW  OW  HW  HW  OW  HW  HW  OW  HW  HW  OW  HW  HW  OW  HW  HW  OW  
HW  HW  OW  HW  HW  OW  HW  HW  OW  HW  HW  OW  HW  HW  OW  HW  HW  OW  HW  HW  
OW  HW  HW  OW  HW  HW  OW  HW  HW  OW  HW  HW  OW  HW  HW  OW  HW  HW  OW  HW  
HW  OW  HW  HW  OW  HW  HW  OW  HW  HW  OW  HW  HW  OW  HW  HW  OW  HW  HW  OW  
HW  HW  OW  HW  HW  OW  HW  HW  OW  HW  HW  OW  HW  HW  OW  HW  HW  OW  HW  HW  
OW  HW  HW  OW  HW  HW  OW  HW  HW  OW  HW  HW  OW  HW  HW  OW  HW  HW  OW  HW  
HW  OW  HW  HW  OW  HW  HW  OW  HW  HW  OW  HW  HW  OW  HW  HW  OW  HW  HW  OW  
HW  HW  OW  HW  HW  OW  HW  HW  OW  HW  HW  OW  HW  HW  OW  HW  HW  OW  HW  HW  
OW  HW  HW  OW  HW  HW  OW  HW  HW  OW  HW  HW  OW  HW  HW  OW  HW  HW  OW  HW  
HW  OW  HW  HW  OW  HW  HW  OW  HW  HW  OW  HW  HW  OW  HW  HW  OW  HW  HW  OW  
HW  HW  OW  HW  HW  OW  HW  HW  OW  HW  HW  OW  HW  HW  OW  HW  HW  OW  HW  HW  
OW  HW  HW  OW  HW  HW  OW  HW  HW  OW  HW  HW  OW  HW  HW  OW  HW  HW  OW  HW  
HW  OW  HW  HW  OW  HW  HW  OW  HW  HW  OW  HW  HW  OW  HW  HW  OW  HW  HW  OW  
HW  HW  OW  HW  HW  OW  HW  HW  OW  HW  HW  OW  HW  HW  OW  HW  HW  OW  HW  HW  
OW  HW  HW  OW  HW  HW  OW  HW  HW  OW  HW  HW  OW  HW  HW  OW  HW  HW  OW  HW  
HW  OW  HW  HW  OW  HW  HW  OW  HW  HW  OW  HW  HW  OW  HW  HW  OW  HW  HW  OW  
HW  HW  OW  HW  HW  OW  HW  HW  OW  HW  HW  OW  HW  HW  OW  HW  HW  OW  HW  HW  
OW  HW  HW  OW  HW  HW  OW  HW  HW  OW  HW  HW  OW  HW  HW  OW  HW  HW  OW  HW  
HW  OW  HW  HW  OW  HW  HW  OW  HW  HW  OW  HW  HW  OW  HW  HW  OW  HW  HW  OW  
HW  HW  OW  HW  HW  OW  HW  HW  OW  HW  HW  OW  HW  HW  OW  HW  HW  OW  HW  HW  
OW  HW  HW  OW  HW  HW  OW  HW  HW  OW  HW  HW  OW  HW  HW  OW  HW  HW  OW  HW  
HW  OW  HW  HW  OW  HW  HW  OW  HW  HW  OW  HW  HW  OW  HW  HW  OW  HW  HW  OW  
HW  HW  OW  HW  HW  OW  HW  HW  OW  HW  HW  OW  HW  HW  OW  HW  HW  OW  HW  HW  
OW  HW  HW  OW  HW  HW  OW  HW  HW  OW  HW  HW  OW  HW  HW  OW  HW  HW  OW  HW  
HW  OW  HW  HW  OW  HW  HW  OW  HW  HW  OW  HW  HW  OW  HW  HW  OW  HW  HW  OW  
HW  HW  OW  HW  HW  OW  HW  HW  OW  HW  HW  OW  HW  HW  OW  HW  HW  OW  HW  HW  
OW  HW  HW  OW  HW  HW  OW  HW  HW  OW  HW  HW  OW  HW  HW  OW  HW  HW  OW  HW  
HW  OW  HW  HW  OW  HW  HW  OW  HW  HW  OW  HW  HW  OW  HW  HW  OW  HW  HW  OW  
HW  HW  OW  HW  HW  OW  HW  HW  OW  HW  HW  OW  HW  HW  OW  HW  HW  OW  HW  HW  
OW  HW  HW  OW  HW  HW  OW  HW  HW  OW  HW  HW  OW  HW  HW  OW  HW  HW  OW  HW  
HW  OW  HW  HW  OW  HW  HW  OW  HW  HW  OW  HW  HW  OW  HW  HW  OW  HW  HW  OW  
HW  HW  OW  HW  HW  OW  HW  HW  OW  HW  HW  OW  HW  HW  OW  HW  HW  OW  HW  HW  
OW  HW  HW  OW  HW  HW  OW  HW  HW  OW  HW  HW  OW  HW  HW  OW  HW  HW  OW  HW  
HW  OW  HW  HW  OW  HW  HW  OW  HW  HW  OW  HW  HW  OW  HW  HW  OW  HW  HW  OW  
HW  HW  OW  HW  HW  OW  HW  HW  OW  HW  HW  OW  HW  HW  OW  HW  HW  OW  HW  HW  
OW  HW  HW  OW  HW  HW  OW  HW  HW  OW  HW  HW  OW  HW  HW  OW  HW  HW  OW  HW  
HW  OW  HW  HW  OW  HW  HW  OW  HW  HW  OW  HW  HW  OW  HW  HW  OW  HW  HW  OW  
HW  HW  OW  HW  HW  OW  HW  HW  OW  HW  HW  OW  HW  HW  OW  HW  HW  OW  HW  HW  
OW  HW  HW  OW  HW  HW  OW  HW  HW  OW  HW  HW  OW  HW  HW  OW  HW  HW  OW  HW  
HW  OW  HW  HW  OW  HW  HW  OW  HW  HW  OW  HW  HW  OW  HW  HW  OW  HW  HW  OW  
HW  HW  OW  HW  HW  OW  HW  HW  OW  HW  HW  OW  HW  HW  OW  HW  HW  OW  HW  HW  
OW  HW  HW  OW  HW  HW  OW  HW  HW  OW  HW  HW  OW  HW  HW  OW  HW  HW  OW  HW  
HW  OW  HW  HW  OW  HW  HW  OW  HW  HW  OW  HW  HW  OW  HW  HW  OW  HW  HW  OW  
HW  HW  OW  HW  HW  OW  HW  HW  OW  HW  HW  OW  HW  HW  OW  HW  HW  OW  HW  HW  
OW  HW  HW  OW  HW  HW  OW  HW  HW  OW  HW  HW  OW  HW  HW  OW  HW  HW  OW  HW  
HW  OW  HW  HW  OW  HW  HW  OW  HW  HW  OW  HW  HW  OW  HW  HW  OW  HW  HW  OW  
HW  HW  OW  HW  HW  OW  HW  HW  OW  HW  HW  OW  HW  HW  OW  HW  HW  OW  HW  HW  
OW  HW  HW  OW  HW  HW  OW  HW  HW  OW  HW  HW  OW  HW  HW  OW  HW  HW  OW  HW  
HW  OW  HW  HW  OW  HW  HW  OW  HW  HW  OW  HW  HW  OW  HW  HW  OW  HW  HW  OW  
HW  HW  OW  HW  HW  OW  HW  HW  OW  HW  HW  OW  HW  HW  OW  HW  HW  OW  HW  HW  
OW  HW  HW  OW  HW  HW  OW  HW  HW  OW  HW  HW  OW  HW  HW  OW  HW  HW  OW  HW  
HW  OW  HW  HW  OW  HW  HW  OW  HW  HW  OW  HW  HW  OW  HW  HW  OW  HW  HW  OW  
HW  HW  OW  HW  HW  OW  HW  HW  OW  HW  HW  OW  HW  HW  OW  HW  HW  OW  HW  HW  
OW  HW  HW  OW  HW  HW  OW  HW  HW  OW  HW  HW  OW  HW  HW  OW  HW  HW  OW  HW  
HW  OW  HW  HW  OW  HW  HW  OW  HW  HW  OW  HW  HW  OW  HW  HW  OW  HW  HW  OW  
HW  HW  OW  HW  HW  OW  HW  HW  OW  HW  HW  OW  HW  HW  OW  HW  HW  OW  HW  HW  
OW  HW  HW  OW  HW  HW  OW  HW  HW  OW  HW  HW  OW  HW  HW  OW  HW  HW  OW  HW  
HW  OW  HW  HW  OW  HW  HW  OW  HW  HW  OW  HW  HW  OW  HW  HW  OW  HW  HW  OW  
HW  HW  OW  HW  HW  OW  HW  HW  OW  HW  HW  OW  HW  HW  OW  HW  HW  OW  HW  HW  
OW  HW  HW  OW  HW  HW  OW  HW  HW  OW  HW  HW  OW  HW  HW  OW  HW  HW  OW  HW  
HW  OW  HW  HW  OW  HW  HW  OW  HW  HW  OW  HW  HW  OW  HW  HW  OW  HW  HW  OW  
HW  HW  OW  HW  HW  OW  HW  HW  OW  HW  HW  OW  HW  HW  OW  HW  HW  OW  HW  HW  
OW  HW  HW  OW  HW  HW  OW  HW  HW  OW  HW  HW  OW  HW  HW  OW  HW  HW  OW  HW  
HW  OW  HW  HW  OW  HW  HW  OW  HW  HW  OW  HW  HW  OW  HW  HW  OW  HW  HW  OW  
HW  HW  OW  HW  HW  OW  HW  HW  OW  HW  HW  OW  HW  HW  OW  HW  HW  OW  HW  HW  
OW  HW  HW  OW  HW  HW  OW  HW  HW  OW  HW  HW  OW  HW  HW  OW  HW  HW  OW  HW  
HW  OW  HW  HW  OW  HW  HW  OW  HW  HW  OW  HW  HW  OW  HW  HW  OW  HW  HW  OW  
HW  HW  OW  HW  HW  OW  HW  HW  OW  HW  HW  OW  HW  HW  OW  HW  HW  OW  HW  HW  
OW  HW  HW  OW  HW  HW  OW  HW  HW  OW  HW  HW  OW  HW  HW  OW  HW  HW  OW  HW  
HW  OW  HW  HW  OW  HW  HW  OW  HW  HW  OW  HW  HW  OW  HW  HW  OW  HW  HW  OW  
HW  HW  OW  HW  HW  OW  HW  HW  OW  HW  HW  OW  HW  HW  OW  HW  HW  OW  HW  HW  
OW  HW  HW  OW  HW  HW  OW  HW  HW  OW  HW  HW  OW  HW  HW  OW  HW  HW  OW  HW  
HW  OW  HW  HW  OW  HW  HW  OW  HW  HW  OW  HW  HW  OW  HW  HW  OW  HW  HW  OW  
HW  HW  OW  HW  HW  OW  HW  HW  OW  HW  HW  OW  HW  HW  OW  HW  HW  OW  HW  HW  
OW  HW  HW  OW  HW  HW  OW  HW  HW  OW  HW  HW  OW  HW  HW  OW  HW  HW  OW  HW  
HW  OW  HW  HW  OW  HW  HW  OW  HW  HW  OW  HW  HW  OW  HW  HW  OW  HW  HW  OW  
HW  HW  OW  HW  HW  OW  HW  HW  OW  HW  HW  OW  HW  HW  OW  HW  HW  OW  HW  HW  
OW  HW  HW  OW  HW  HW  OW  HW  HW  OW  HW  HW  OW  HW  HW  OW  HW  HW  OW  HW  
HW  OW  HW  HW  OW  HW  HW  OW  HW  HW  OW  HW  HW  OW  HW  HW  OW  HW  HW  OW  
HW  HW  OW  HW  HW  OW  HW  HW  OW  HW  HW  OW  HW  HW  OW  HW  HW  OW  HW  HW  
OW  HW  HW  OW  HW  HW  OW  HW  HW  OW  HW  HW  OW  HW  HW  OW  HW  HW  OW  HW  
HW  OW  HW  HW  OW  HW  HW  OW  HW  HW  OW  HW  HW  OW  HW  HW  OW  HW  HW  OW  
HW  HW  OW  HW  HW  OW  HW  HW  OW  HW  HW  OW  HW  HW  OW  HW  HW  OW  HW  HW  
OW  HW  HW  OW  HW  HW  OW  HW  HW  OW  HW  HW  OW  HW  HW  OW  HW  HW  OW  HW  
HW  OW  HW  HW  OW  HW  HW  OW  HW  HW  OW  HW  HW  OW  HW  HW  OW  HW  HW  OW  
HW  HW  OW  HW  HW  OW  HW  HW  OW  HW  HW  OW  HW  HW  OW  HW  HW  OW  HW  HW  
OW  HW  HW  OW  HW  HW  OW  HW  HW  OW  HW  HW  OW  HW  HW  OW  HW  HW  OW  HW  
HW  OW  HW  HW  OW  HW  HW  OW  HW  HW  OW  HW  HW  OW  HW  HW  OW  HW  HW  OW  
HW  HW  OW  HW  HW  OW  HW  HW  OW  HW  HW  OW  HW  HW  OW  HW  HW  OW  HW  HW  
OW  HW  HW  OW  HW  HW  OW  HW  HW  OW  HW  HW  OW  HW  HW  OW  HW  HW  OW  HW  
HW  OW  HW  HW  OW  HW  HW  OW  HW  HW  OW  HW  HW  OW  HW  HW  OW  HW  HW  OW  
HW  HW  OW  HW  HW  OW  HW  HW  OW  HW  HW  OW  HW  HW  OW  HW  HW  OW  HW  HW  
OW  HW  HW  OW  HW  HW  OW  HW  HW  OW  HW  HW  OW  HW  HW  OW  HW  HW  OW  HW  
HW  OW  HW  HW  OW  HW  HW  OW  HW  HW  OW  HW  HW  OW  HW  HW  OW  HW  HW  OW  
HW  HW  OW  HW  HW  OW  HW  HW  OW  HW  HW  OW  HW  HW  OW  HW  HW  OW  HW  HW  
OW  HW  HW  OW  HW  HW  OW  HW  HW  OW  HW  HW  OW  HW  HW  OW  HW  HW  OW  HW  
HW  OW  HW  HW  OW  HW  HW  OW  HW  HW  OW  HW  HW  OW  HW  HW  OW  HW  HW  OW  
HW  HW  OW  HW  HW  OW  HW  HW  OW  HW  HW  OW  HW  HW  OW  HW  HW  OW  HW  HW  
OW  HW  HW  OW  HW  HW  OW  HW  HW  OW  HW  HW  OW  HW  HW  OW  HW  HW  OW  HW  
HW  OW  HW  HW  OW  HW  HW  OW  HW  HW  OW  HW  HW  OW  HW  HW  OW  HW  HW  OW  
HW  HW  OW  HW  HW  OW  HW  HW  OW  HW  HW  OW  HW  HW  OW  HW  HW  OW  HW  HW  
OW  HW  HW  OW  HW  HW  OW  HW  HW  OW  HW  HW  OW  HW  HW  OW  HW  HW  OW  HW  
HW  OW  HW  HW  OW  HW  HW  OW  HW  HW  OW  HW  HW  OW  HW  HW  OW  HW  HW  OW  
HW  HW  OW  HW  HW  OW  HW  HW  OW  HW  HW  OW  HW  HW  OW  HW  HW  OW  HW  HW  
OW  HW  HW  OW  HW  HW  OW  HW  HW  OW  HW  HW  OW  HW  HW  OW  HW  HW  OW  HW  
HW  OW  HW  HW  OW  HW  HW  OW  HW  HW  OW  HW  HW  OW  HW  HW  OW  HW  HW  OW  
HW  HW  OW  HW  HW  OW  HW  HW  OW  HW  HW  OW  HW  HW  OW  HW  HW  OW  HW  HW  
OW  HW  HW  OW  HW  HW  OW  HW  HW  OW  HW  HW  OW  HW  HW  OW  HW  HW  OW  HW  
HW  OW  HW  HW  OW  HW  HW  OW  HW  HW  OW  HW  HW  OW  HW  HW  OW  HW  HW  OW  
HW  HW  OW  HW  HW  OW  HW  HW  OW  HW  HW  OW  HW  HW  OW  HW  HW  OW  HW  HW  
OW  HW  HW  OW  HW  HW  OW  HW  HW  OW  HW  HW  OW  HW  HW  OW  HW  HW  OW  HW  
HW  OW  HW  HW  OW  HW  HW  OW  HW  HW  OW  HW  HW  OW  HW  HW  OW  HW  HW  OW  
HW  HW  OW  HW  HW  OW  HW  HW  OW  HW  HW  OW  HW  HW  OW  HW  HW  OW  HW  HW  
OW  HW  HW  OW  HW  HW  OW  HW  HW  OW  HW  HW  OW  HW  HW  OW  HW  HW  OW  HW  
HW  OW  HW  HW  OW  HW  HW  OW  HW  HW  OW  HW  HW  OW  HW  HW  OW  HW  HW  OW  
HW  HW  OW  HW  HW  OW  HW  HW  OW  HW  HW  OW  HW  HW  OW  HW  HW  OW  HW  HW  
OW  HW  HW  OW  HW  HW  OW  HW  HW  OW  HW  HW  OW  HW  HW  OW  HW  HW  OW  HW  
HW  OW  HW  HW  OW  HW  HW  OW  HW  HW  OW  HW  HW  OW  HW  HW  OW  HW  HW  OW  
HW  HW  OW  HW  HW  OW  HW  HW  OW  HW  HW  OW  HW  HW  OW  HW  HW  OW  HW  HW  
OW  HW  HW  OW  HW  HW  OW  HW  HW  OW  HW  HW  OW  HW  HW  OW  HW  HW  OW  HW  
HW  OW  HW  HW  OW  HW  HW  OW  HW  HW  OW  HW  HW  OW  HW  HW  OW  HW  HW  OW  
HW  HW  OW  HW  HW  OW  HW  HW  OW  HW  HW  OW  HW  HW  OW  HW  HW  OW  HW  HW  
OW  HW  HW  OW  HW  HW  OW  HW  HW  OW  HW  HW  OW  HW  HW  OW  HW  HW  OW  HW  
HW  OW  HW  HW  OW  HW  HW  OW  HW  HW  OW  HW  HW  OW  HW  HW  OW  HW  HW  OW  
HW  HW  OW  HW  HW  OW  HW  HW  OW  HW  HW  OW  HW  HW  OW  HW  HW  OW  HW  HW  
OW  HW  HW  OW  HW  HW  OW  HW  HW  OW  HW  HW  OW  HW  HW  OW  HW  HW  OW  HW  
HW  OW  HW  HW  OW  HW  HW  OW  HW  HW  OW  HW  HW  OW  HW  HW  OW  HW  HW  OW  
HW  HW  OW  HW  HW  OW  HW  HW  OW  HW  HW  OW  HW  HW  OW  HW  HW  OW  HW  HW  
OW  HW  HW  OW  HW  HW  OW  HW  HW  OW  HW  HW  OW  HW  HW  OW  HW  HW  OW  HW  
HW  OW  HW  HW  OW  HW  HW  OW  HW  HW  OW  HW  HW  OW  HW  HW  OW  HW  HW  OW  
HW  HW  OW  HW  HW  OW  HW  HW  OW  HW  HW  OW  HW  HW  OW  HW  HW  OW  HW  HW  
OW  HW  HW  OW  HW  HW  OW  HW  HW  OW  HW  HW  OW  HW  HW  OW  HW  HW  OW  HW  
HW  OW  HW  HW  OW  HW  HW  OW  HW  HW  OW  HW  HW  OW  HW  HW  OW  HW  HW  OW  
HW  HW  OW  HW  HW  OW  HW  HW  OW  HW  HW  OW  HW  HW  OW  HW  HW  OW  HW  HW  
OW  HW  HW  OW  HW  HW  OW  HW  HW  OW  HW  HW  OW  HW  HW  OW  HW  HW  OW  HW  
HW  OW  HW  HW  OW  HW  HW  OW  HW  HW  OW  HW  HW  OW  HW  HW  OW  HW  HW  OW  
HW  HW  OW  HW  HW  OW  HW  HW  OW  HW  HW  OW  HW  HW  OW  HW  HW  OW  HW  HW  
OW  HW  HW  OW  HW  HW  OW  HW  HW  OW  HW  HW  OW  HW  HW  OW  HW  HW  OW  HW  
HW  OW  HW  HW  OW  HW  HW  OW  HW  HW  OW  HW  HW  OW  HW  HW  OW  HW  HW  OW  
HW  HW  OW  HW  HW  OW  HW  HW  OW  HW  HW  OW  HW  HW  OW  HW  HW  OW  HW  HW  
OW  HW  HW  OW  HW  HW  OW  HW  HW  OW  HW  HW  OW  HW  HW  OW  HW  HW  OW  HW  
HW  OW  HW  HW  OW  HW  HW  OW  HW  HW  OW  HW  HW  OW  HW  HW  OW  HW  HW  OW  
HW  HW  OW  HW  HW  OW  HW  HW  OW  HW  HW  OW  HW  HW  OW  HW  HW  OW  HW  HW  
OW  HW  HW  OW  HW  HW  OW  HW  HW  OW  HW  HW  OW  HW  HW  OW  HW  HW  OW  HW  
HW  OW  HW  HW  OW  HW  HW  OW  HW  HW  OW  HW  HW  OW  HW  HW  OW  HW  HW  OW  
HW  HW  OW  HW  HW  OW  HW  HW  OW  HW  HW  OW  HW  HW  OW  HW  HW  OW  HW  HW  
OW  HW  HW  OW  HW  HW  OW  HW  HW  OW  HW  HW  OW  HW  HW  OW  HW  HW  OW  HW  
HW  OW  HW  HW  OW  HW  HW  OW  HW  HW  OW  HW  HW  OW  HW  HW  OW  HW  HW  OW  
HW  HW  OW  HW  HW  OW  HW  HW  OW  HW  HW  OW  HW  HW  OW  HW  HW  OW  HW  HW  
OW  HW  HW  OW  HW  HW  OW  HW  HW  OW  HW  HW  OW  HW  HW  OW  HW  HW  OW  HW  
HW  OW  HW  HW  OW  HW  HW  OW  HW  HW  OW  HW  HW  OW  HW  HW  OW  HW  HW  OW  
HW  HW  OW  HW  HW  OW  HW  HW  OW  HW  HW  OW  HW  HW  OW  HW  HW  OW  HW  HW  
OW  HW  HW  OW  HW  HW  OW  HW  HW  OW  HW  HW  OW  HW  HW  OW  HW  HW  OW  HW  
HW  OW  HW  HW  OW  HW  HW  OW  HW  HW  OW  HW  HW  OW  HW  HW  OW  HW  HW  OW  
HW  HW  OW  HW  HW  OW  HW  HW  OW  HW  HW  OW  HW  HW  OW  HW  HW  OW  HW  HW  
OW  HW  HW  OW  HW  HW  OW  HW  HW  OW  HW  HW  OW  HW  HW  OW  HW  HW  OW  HW  
HW  OW  HW  HW  OW  HW  HW  OW  HW  HW  OW  HW  HW  OW  HW  HW  OW  HW  HW  OW  
HW  HW  OW  HW  HW  OW  HW  HW  OW  HW  HW  OW  HW  HW  OW  HW  HW  OW  HW  HW  
OW  HW  HW  OW  HW  HW  OW  HW  HW  OW  HW  HW  OW  HW  HW  OW  HW  HW  OW  HW  
HW  OW  HW  HW  OW  HW  HW  OW  HW  HW  OW  HW  HW  OW  HW  HW  OW  HW  HW  OW  
HW  HW  OW  HW  HW  OW  HW  HW  OW  HW  HW  OW  HW  HW  OW  HW  HW  OW  HW  HW  
OW  HW  HW  OW  HW  HW  OW  HW  HW  OW  HW  HW  OW  HW  HW  OW  HW  HW  OW  HW  
HW  OW  HW  HW  OW  HW  HW  OW  HW  HW  OW  HW  HW  OW  HW  HW  OW  HW  HW  OW  
HW  HW  OW  HW  HW  OW  HW  HW  OW  HW  HW  OW  HW  HW  OW  HW  HW  OW  HW  HW  
OW  HW  HW  OW  HW  HW  OW  HW  HW  OW  HW  HW  OW  HW  HW  OW  HW  HW  OW  HW  
HW  OW  HW  HW  OW  HW  HW  OW  HW  HW  OW  HW  HW  OW  HW  HW  OW  HW  HW  OW  
HW  HW  OW  HW  HW  OW  HW  HW  OW  HW  HW  OW  HW  HW  OW  HW  HW  OW  HW  HW  
OW  HW  HW  OW  HW  HW  OW  HW  HW  OW  HW  HW  OW  HW  HW  OW  HW  HW  OW  HW  
HW  OW  HW  HW  OW  HW  HW  OW  HW  HW  OW  HW  HW  OW  HW  HW  OW  HW  HW  OW  
HW  HW  OW  HW  HW  OW  HW  HW  OW  HW  HW  OW  HW  HW  OW  HW  HW  OW  HW  HW  
OW  HW  HW  OW  HW  HW  OW  HW  HW  OW  HW  HW  OW  HW  HW  OW  HW  HW  OW  HW  
HW  OW  HW  HW  OW  HW  HW  OW  HW  HW  OW  HW  HW  OW  HW  HW  OW  HW  HW  OW  
HW  HW  OW  HW  HW  OW  HW  HW  OW  HW  HW  OW  HW  HW  OW  HW  HW  OW  HW  HW  
OW  HW  HW  OW  HW  HW  OW  HW  HW  OW  HW  HW  OW  HW  HW  OW  HW  HW  OW  HW  
HW  OW  HW  HW  OW  HW  HW  OW  HW  HW  OW  HW  HW  OW  HW  HW  OW  HW  HW  OW  
HW  HW  OW  HW  HW  OW  HW  HW  OW  HW  HW  OW  HW  HW  OW  HW  HW  OW  HW  HW  
OW  HW  HW  OW  HW  HW  OW  HW  HW  OW  HW  HW  OW  HW  HW  OW  HW  HW  OW  HW  
HW  OW  HW  HW  OW  HW  HW  OW  HW  HW  OW  HW  HW  OW  HW  HW  OW  HW  HW  OW  
HW  HW  OW  HW  HW  OW  HW  HW  OW  HW  HW  OW  HW  HW  OW  HW  HW  OW  HW  HW  
OW  HW  HW  OW  HW  HW  OW  HW  HW  OW  HW  HW  OW  HW  HW  OW  HW  HW  OW  HW  
HW  OW  HW  HW  OW  HW  HW  OW  HW  HW  OW  HW  HW  OW  HW  HW  OW  HW  HW  OW  
HW  HW  OW  HW  HW  OW  HW  HW  OW  HW  HW  OW  HW  HW  OW  HW  HW  OW  HW  HW  
OW  HW  HW  OW  HW  HW  OW  HW  HW  OW  HW  HW  OW  HW  HW  OW  HW  HW  OW  HW  
HW  OW  HW  HW  OW  HW  HW  OW  HW  HW  OW  HW  HW  OW  HW  HW  OW  HW  HW  OW  
HW  HW  OW  HW  HW  OW  HW  HW  OW  HW  HW  OW  HW  HW  OW  HW  HW  OW  HW  HW  
OW  HW  HW  OW  HW  HW  OW  HW  HW  OW  HW  HW  OW  HW  HW  OW  HW  HW  OW  HW  
HW  OW  HW  HW  OW  HW  HW  OW  HW  HW  OW  HW  HW  OW  HW  HW  OW  HW  HW  OW  
HW  HW  OW  HW  HW  OW  HW  HW  OW  HW  HW  OW  HW  HW  OW  HW  HW  OW  HW  HW  
OW  HW  HW  OW  HW  HW  OW  HW  HW  OW  HW  HW  OW  HW  HW  OW  HW  HW  OW  HW  
HW  OW  HW  HW  OW  HW  HW  OW  HW  HW  OW  HW  HW  OW  HW  HW  OW  HW  HW  OW  
HW  HW  OW  HW  HW  OW  HW  HW  OW  HW  HW  OW  HW  HW  OW  HW  HW  OW  HW  HW  
OW  HW  HW  OW  HW  HW  OW  HW  HW  OW  HW  HW  OW  HW  HW  OW  HW  HW  OW  HW  
HW  OW  HW  HW  OW  HW  HW  OW  HW  HW  OW  HW  HW  OW  HW  HW  OW  HW  HW  OW  
HW  HW  OW  HW  HW  OW  HW  HW  OW  HW  HW  OW  HW  HW  OW  HW  HW  OW  HW  HW  
OW  HW  HW  OW  HW  HW  OW  HW  HW  OW  HW  HW  OW  HW  HW  OW  HW  HW  OW  HW  
HW  OW  HW  HW  OW  HW  HW  OW  HW  HW  OW  HW  HW  OW  HW  HW  OW  HW  HW  OW  
HW  HW  OW  HW  HW  OW  HW  HW  OW  HW  HW  OW  HW  HW  OW  HW  HW  OW  HW  HW  
OW  HW  HW  OW  HW  HW  OW  HW  HW  OW  HW  HW  OW  HW  HW  OW  HW  HW  OW  HW  
HW  OW  HW  HW  OW  HW  HW  OW  HW  HW  OW  HW  HW  OW  HW  HW  OW  HW  HW  OW  
HW  HW  OW  HW  HW  OW  HW  HW  OW  HW  HW  OW  HW  HW  OW  HW  HW  OW  HW  HW  
OW  HW  HW  OW  HW  HW  OW  HW  HW  OW  HW  HW  OW  HW  HW  OW  HW  HW  OW  HW  
HW  OW  HW  HW  OW  HW  HW  OW  HW  HW  OW  HW  HW  OW  HW  HW  OW  HW  HW  OW  
HW  HW  OW  HW  HW  OW  HW  HW  OW  HW  HW  OW  HW  HW  OW  HW  HW  OW  HW  HW  
OW  HW  HW  OW  HW  HW  OW  HW  HW  OW  HW  HW  OW  HW  HW  OW  HW  HW  OW  HW  
HW  OW  HW  HW  OW  HW  HW  OW  HW  HW  OW  HW  HW  OW  HW  HW  OW  HW  HW  OW  
HW  HW  OW  HW  HW  OW  HW  HW  OW  HW  HW  OW  HW  HW  OW  HW  HW  OW  HW  HW  
OW  HW  HW  OW  HW  HW  OW  HW  HW  OW  HW  HW  OW  HW  HW  OW  HW  HW  OW  HW  
HW  OW  HW  HW  OW  HW  HW  OW  HW  HW  OW  HW  HW  OW  HW  HW  OW  HW  HW  OW  
HW  HW  OW  HW  HW  OW  HW  HW  OW  HW  HW  OW  HW  HW  OW  HW  HW  OW  HW  HW  
OW  HW  HW  OW  HW  HW  OW  HW  HW  OW  HW  HW  OW  HW  HW  OW  HW  HW  OW  HW  
HW  OW  HW  HW  OW  HW  HW  OW  HW  HW  OW  HW  HW  OW  HW  HW  OW  HW  HW  OW  
HW  HW  OW  HW  HW  OW  HW  HW  OW  HW  HW  OW  HW  HW  OW  HW  HW  OW  HW  HW  
OW  HW  HW  OW  HW  HW  OW  HW  HW  OW  HW  HW  OW  HW  HW  OW  HW  HW  OW  HW  
HW  OW  HW  HW  OW  HW  HW  OW  HW  HW  OW  HW  HW  OW  HW  HW  OW  HW  HW  OW  
HW  HW  OW  HW  HW  OW  HW  HW  OW  HW  HW  OW  HW  HW  OW  HW  HW  OW  HW  HW  
OW  HW  HW  OW  HW  HW  OW  HW  HW  OW  HW  HW  OW  HW  HW  OW  HW  HW  OW  HW  
HW  OW  HW  HW  OW  HW  HW  OW  HW  HW  OW  HW  HW  OW  HW  HW  OW  HW  HW  OW  
HW  HW  OW  HW  HW  OW  HW  HW  OW  HW  HW  OW  HW  HW  OW  HW  HW  OW  HW  HW  
OW  HW  HW  OW  HW  HW  OW  HW  HW  OW  HW  HW  OW  HW  HW  OW  HW  HW  OW  HW  
HW  OW  HW  HW  OW  HW  HW  OW  HW  HW  OW  HW  HW  OW  HW  HW  OW  HW  HW  OW  
HW  HW  OW  HW  HW  OW  HW  HW  OW  HW  HW  OW  HW  HW  OW  HW  HW  OW  HW  HW  
OW  HW  HW  OW  HW  HW  OW  HW  HW  OW  HW  HW  OW  HW  HW  OW  HW  HW  OW  HW  
HW  OW  HW  HW  OW  HW  HW  OW  HW  HW  OW  HW  HW  OW  HW  HW  OW  HW  HW  OW  
HW  HW  OW  HW  HW  OW  HW  HW  OW  HW  HW  OW  HW  HW  OW  HW  HW  OW  HW  HW  
OW  HW  HW  OW  HW  HW  OW  HW  HW  OW  HW  HW  OW  HW  HW  OW  HW  HW  OW  HW  
HW  OW  HW  HW  OW  HW  HW  OW  HW  HW  OW  HW  HW  OW  HW  HW  OW  HW  HW  OW  
HW  HW  OW  HW  HW  OW  HW  HW  OW  HW  HW  OW  HW  HW  OW  HW  HW  OW  HW  HW  
OW  HW  HW  OW  HW  HW  OW  HW  HW  OW  HW  HW  OW  HW  HW  OW  HW  HW  OW  HW  
HW  OW  HW  HW  OW  HW  HW  OW  HW  HW  OW  HW  HW  OW  HW  HW  OW  HW  HW  OW  
HW  HW  OW  HW  HW  OW  HW  HW  OW  HW  HW  OW  HW  HW  OW  HW  HW  OW  HW  HW  
OW  HW  HW  OW  HW  HW  OW  HW  HW  OW  HW  HW  OW  HW  HW  OW  HW  HW  OW  HW  
HW  OW  HW  HW  OW  HW  HW  OW  HW  HW  OW  HW  HW  OW  HW  HW  OW  HW  HW  OW  
HW  HW  OW  HW  HW  OW  HW  HW  OW  HW  HW  OW  HW  HW  OW  HW  HW  OW  HW  HW  
OW  HW  HW  OW  HW  HW  OW  HW  HW  OW  HW  HW  OW  HW  HW  OW  HW  HW  OW  HW  
HW  OW  HW  HW  OW  HW  HW  OW  HW  HW  OW  HW  HW  OW  HW  HW  OW  HW  HW  OW  
HW  HW  OW  HW  HW  OW  HW  HW  OW  HW  HW  OW  HW  HW  OW  HW  HW  OW  HW  HW  
OW  HW  HW  OW  HW  HW  OW  HW  HW  OW  HW  HW  OW  HW  HW  OW  HW  HW  OW  HW  
HW  OW  HW  HW  OW  HW  HW  OW  HW  HW  OW  HW  HW  OW  HW  HW  OW  HW  HW  OW  
HW  HW  OW  HW  HW  OW  HW  HW  OW  HW  HW  OW  HW  HW  OW  HW  HW  OW  HW  HW  
OW  HW  HW  OW  HW  HW  OW  HW  HW  OW  HW  HW  OW  HW  HW  OW  HW  HW  OW  HW  
HW  OW  HW  HW  OW  HW  HW  OW  HW  HW  OW  HW  HW  OW  HW  HW  OW  HW  HW  OW  
HW  HW  OW  HW  HW  OW  HW  HW  OW  HW  HW  OW  HW  HW  OW  HW  HW  OW  HW  HW  
OW  HW  HW  OW  HW  HW  OW  HW  HW  OW  HW  HW  OW  HW  HW  OW  HW  HW  OW  HW  
HW  OW  HW  HW  OW  HW  HW  OW  HW  HW  OW  HW  HW  OW  HW  HW  OW  HW  HW  OW  
HW  HW  OW  HW  HW  OW  HW  HW  OW  HW  HW  OW  HW  HW  OW  HW  HW  OW  HW  HW  
OW  HW  HW  OW  HW  HW  OW  HW  HW  OW  HW  HW  OW  HW  HW  OW  HW  HW  OW  HW  
HW  OW  HW  HW  OW  HW  HW  OW  HW  HW  OW  HW  HW  OW  HW  HW  OW  HW  HW  OW  
HW  HW  OW  HW  HW  OW  HW  HW  OW  HW  HW  OW  HW  HW  OW  HW  HW  OW  HW  HW  
OW  HW  HW  OW  HW  HW  OW  HW  HW  OW  HW  HW  OW  HW  HW  OW  HW  HW  OW  HW  
HW  OW  HW  HW  OW  HW  HW  OW  HW  HW  OW  HW  HW  OW  HW  HW  OW  HW  HW  OW  
HW  HW  OW  HW  HW  OW  HW  HW  OW  HW  HW  OW  HW  HW  OW  HW  HW  OW  HW  HW  
OW  HW  HW  OW  HW  HW  OW  HW  HW  OW  HW  HW  OW  HW  HW  OW  HW  HW  OW  HW  
HW  OW  HW  HW  OW  HW  HW  OW  HW  HW  OW  HW  HW  OW  HW  HW  OW  HW  HW  OW  
HW  HW  OW  HW  HW  OW  HW  HW  OW  HW  HW  OW  HW  HW  OW  HW  HW  OW  HW  HW  
OW  HW  HW  OW  HW  HW  OW  HW  HW  OW  HW  HW  OW  HW  HW  OW  HW  HW  OW  HW  
HW  OW  HW  HW  OW  HW  HW  OW  HW  HW  OW  HW  HW  OW  HW  HW  OW  HW  HW  OW  
HW  HW  OW  HW  HW  OW  HW  HW  OW  HW  HW  OW  HW  HW  OW  HW  HW  OW  HW  HW  
OW  HW  HW  OW  HW  HW  OW  HW  HW  OW  HW  HW  OW  HW  HW  OW  HW  HW  OW  HW  
HW  OW  HW  HW  OW  HW  HW  OW  HW  HW  OW  HW  HW  OW  HW  HW  OW  HW  HW  OW  
HW  HW  OW  HW  HW  OW  HW  HW  OW  HW  HW  OW  HW  HW  OW  HW  HW  OW  HW  HW  
OW  HW  HW  OW  HW  HW  OW  HW  HW  OW  HW  HW  OW  HW  HW  OW  HW  HW  OW  HW  
HW  OW  HW  HW  OW  HW  HW  OW  HW  HW  OW  HW  HW  OW  HW  HW  OW  HW  HW  OW  
HW  HW  OW  HW  HW  OW  HW  HW  OW  HW  HW  OW  HW  HW  OW  HW  HW  OW  HW  HW  
OW  HW  HW  OW  HW  HW  OW  HW  HW  OW  HW  HW  OW  HW  HW  OW  HW  HW  OW  HW  
HW  OW  HW  HW  OW  HW  HW  OW  HW  HW  OW  HW  HW  OW  HW  HW  OW  HW  HW  OW  
HW  HW  OW  HW  HW  OW  HW  HW  OW  HW  HW  OW  HW  HW  OW  HW  HW  OW  HW  HW  
OW  HW  HW  OW  HW  HW  OW  HW  HW  OW  HW  HW  OW  HW  HW  OW  HW  HW  OW  HW  
HW  OW  HW  HW  OW  HW  HW  OW  HW  HW  OW  HW  HW  OW  HW  HW  OW  HW  HW  OW  
HW  HW  OW  HW  HW  OW  HW  HW  OW  HW  HW  OW  HW  HW  OW  HW  HW  OW  HW  HW  
OW  HW  HW  OW  HW  HW  OW  HW  HW  OW  HW  HW  OW  HW  HW  OW  HW  HW  OW  HW  
HW  OW  HW  HW  OW  HW  HW  OW  HW  HW  OW  HW  HW  OW  HW  HW  OW  HW  HW  OW  
HW  HW  OW  HW  HW  OW  HW  HW  OW  HW  HW  OW  HW  HW  OW  HW  HW  OW  HW  HW  
OW  HW  HW  OW  HW  HW  OW  HW  HW  OW  HW  HW  OW  HW  HW  OW  HW  HW  OW  HW  
HW  OW  HW  HW  OW  HW  HW  OW  HW  HW  OW  HW  HW  OW  HW  HW  OW  HW  HW  OW  
HW  HW  OW  HW  HW  OW  HW  HW  OW  HW  HW  OW  HW  HW  OW  HW  HW  OW  HW  HW  
OW  HW  HW  OW  HW  HW  OW  HW  HW  OW  HW  HW  OW  HW  HW  OW  HW  HW  OW  HW  
HW  OW  HW  HW  OW  HW  HW  OW  HW  HW  OW  HW  HW  OW  HW  HW  OW  HW  HW  OW  
HW  HW  OW  HW  HW  OW  HW  HW  OW  HW  HW  OW  HW  HW  OW  HW  HW  OW  HW  HW  
OW  HW  HW  OW  HW  HW  OW  HW  HW  OW  HW  HW  OW  HW  HW  OW  HW  HW  OW  HW  
HW  OW  HW  HW  OW  HW  HW  OW  HW  HW  OW  HW  HW  OW  HW  HW  OW  HW  HW  OW  
HW  HW  OW  HW  HW  OW  HW  HW  OW  HW  HW  OW  HW  HW  OW  HW  HW  OW  HW  HW  
OW  HW  HW  OW  HW  HW  OW  HW  HW  OW  HW  HW  OW  HW  HW  OW  HW  HW  OW  HW  
HW  OW  HW  HW  OW  HW  HW  OW  HW  HW  OW  HW  HW  OW  HW  HW  OW  HW  HW  OW  
HW  HW  OW  HW  HW  OW  HW  HW  OW  HW  HW  OW  HW  HW  OW  HW  HW  OW  HW  HW  
OW  HW  HW  OW  HW  HW  OW  HW  HW  OW  HW  HW  OW  HW  HW  OW  HW  HW  OW  HW  
HW  OW  HW  HW  OW  HW  HW  OW  HW  HW  OW  HW  HW  OW  HW  HW  OW  HW  HW  OW  
HW  HW  OW  HW  HW  OW  HW  HW  OW  HW  HW  OW  HW  HW  OW  HW  HW  OW  HW  HW  
OW  HW  HW  OW  HW  HW  OW  HW  HW  OW  HW  HW  OW  HW  HW  OW  HW  HW  OW  HW  
HW  OW  HW  HW  OW  HW  HW  OW  HW  HW  OW  HW  HW  OW  HW  HW  OW  HW  HW  OW  
HW  HW  OW  HW  HW  OW  HW  HW  OW  HW  HW  OW  HW  HW  OW  HW  HW  OW  HW  HW  
OW  HW  HW  OW  HW  HW  OW  HW  HW  OW  HW  HW  OW  HW  HW  OW  HW  HW  OW  HW  
HW  OW  HW  HW  OW  HW  HW  OW  HW  HW  OW  HW  HW  OW  HW  HW  OW  HW  HW  OW  
HW  HW  OW  HW  HW  OW  HW  HW  OW  HW  HW  OW  HW  HW  OW  HW  HW  OW  HW  HW  
OW  HW  HW  OW  HW  HW  OW  HW  HW  OW  HW  HW  OW  HW  HW  OW  HW  HW  OW  HW  
HW  OW  HW  HW  OW  HW  HW  OW  HW  HW  OW  HW  HW  OW  HW  HW  OW  HW  HW  OW  
HW  HW  OW  HW  HW  OW  HW  HW  OW  HW  HW  OW  HW  HW  OW  HW  HW  OW  HW  HW  
OW  HW  HW  OW  HW  HW  OW  HW  HW  OW  HW  HW  OW  HW  HW  OW  HW  HW  OW  HW  
HW  OW  HW  HW  OW  HW  HW  OW  HW  HW  OW  HW  HW  OW  HW  HW  OW  HW  HW  OW  
HW  HW  OW  HW  HW  OW  HW  HW  OW  HW  HW  OW  HW  HW  OW  HW  HW  OW  HW  HW  
OW  HW  HW  OW  HW  HW  OW  HW  HW  OW  HW  HW  OW  HW  HW  OW  HW  HW  OW  HW  
HW  OW  HW  HW  OW  HW  HW  OW  HW  HW  OW  HW  HW  OW  HW  HW  OW  HW  HW  OW  
HW  HW  OW  HW  HW  OW  HW  HW  OW  HW  HW  OW  HW  HW  OW  HW  HW  OW  HW  HW  
OW  HW  HW  OW  HW  HW  OW  HW  HW  OW  HW  HW  OW  HW  HW  OW  HW  HW  OW  HW  
HW  OW  HW  HW  OW  HW  HW  OW  HW  HW  OW  HW  HW  OW  HW  HW  OW  HW  HW  OW  
HW  HW  OW  HW  HW  OW  HW  HW  OW  HW  HW  OW  HW  HW  OW  HW  HW  OW  HW  HW  
OW  HW  HW  OW  HW  HW  OW  HW  HW  OW  HW  HW  OW  HW  HW  OW  HW  HW  OW  HW  
HW  OW  HW  HW  OW  HW  HW  OW  HW  HW  OW  HW  HW  OW  HW  HW  OW  HW  HW  OW  
HW  HW  OW  HW  HW  OW  HW  HW  OW  HW  HW  OW  HW  HW  OW  HW  HW  OW  HW  HW  
OW  HW  HW  OW  HW  HW  OW  HW  HW  OW  HW  HW  OW  HW  HW  OW  HW  HW  OW  HW  
HW  OW  HW  HW  OW  HW  HW  OW  HW  HW  OW  HW  HW  OW  HW  HW  OW  HW  HW  OW  
HW  HW  OW  HW  HW  OW  HW  HW  OW  HW  HW  OW  HW  HW  OW  HW  HW  OW  HW  HW  
OW  HW  HW  OW  HW  HW  OW  HW  HW  OW  HW  HW  OW  HW  HW  OW  HW  HW  OW  HW  
HW  OW  HW  HW  OW  HW  HW  OW  HW  HW  OW  HW  HW  OW  HW  HW  OW  HW  HW  OW  
HW  HW  OW  HW  HW  OW  HW  HW  OW  HW  HW  OW  HW  HW  OW  HW  HW  OW  HW  HW  
OW  HW  HW  OW  HW  HW  OW  HW  HW  OW  HW  HW  OW  HW  HW  OW  HW  HW  OW  HW  
HW  OW  HW  HW  OW  HW  HW  OW  HW  HW  OW  HW  HW  OW  HW  HW  OW  HW  HW  OW  
HW  HW  OW  HW  HW  OW  HW  HW  OW  HW  HW  OW  HW  HW  OW  HW  HW  OW  HW  HW  
OW  HW  HW  OW  HW  HW  OW  HW  HW  OW  HW  HW  OW  HW  HW  OW  HW  HW  OW  HW  
HW  OW  HW  HW  OW  HW  HW  OW  HW  HW  OW  HW  HW  OW  HW  HW  OW  HW  HW  OW  
HW  HW  OW  HW  HW  OW  HW  HW  OW  HW  HW  OW  HW  HW  OW  HW  HW  OW  HW  HW  
OW  HW  HW  OW  HW  HW  OW  HW  HW  OW  HW  HW  OW  HW  HW  OW  HW  HW  OW  HW  
HW  OW  HW  HW  OW  HW  HW  OW  HW  HW  OW  HW  HW  OW  HW  HW  OW  HW  HW  OW  
HW  HW  OW  HW  HW  OW  HW  HW  OW  HW  HW  OW  HW  HW  OW  HW  HW  OW  HW  HW  
OW  HW  HW  OW  HW  HW  OW  HW  HW  OW  HW  HW  OW  HW  HW  OW  HW  HW  OW  HW  
HW  OW  HW  HW  OW  HW  HW  OW  HW  HW  OW  HW  HW  OW  HW  HW  OW  HW  HW  OW  
HW  HW  OW  HW  HW  OW  HW  HW  OW  HW  HW  OW  HW  HW  OW  HW  HW  OW  HW  HW  
OW  HW  HW  OW  HW  HW  OW  HW  HW  OW  HW  HW  OW  HW  HW  OW  HW  HW  OW  HW  
HW  OW  HW  HW  OW  HW  HW  OW  HW  HW  OW  HW  HW  OW  HW  HW  OW  HW  HW  OW  
HW  HW  OW  HW  HW  OW  HW  HW  OW  HW  HW  OW  HW  HW  OW  HW  HW  OW  HW  HW  
OW  HW  HW  OW  HW  HW  OW  HW  HW  OW  HW  HW  OW  HW  HW  OW  HW  HW  OW  HW  
HW  OW  HW  HW  OW  HW  HW  OW  HW  HW  OW  HW  HW  OW  HW  HW  OW  HW  HW  OW  
HW  HW  OW  HW  HW  OW  HW  HW  OW  HW  HW  OW  HW  HW  OW  HW  HW  OW  HW  HW  
OW  HW  HW  OW  HW  HW  OW  HW  HW  OW  HW  HW  OW  HW  HW  OW  HW  HW  OW  HW  
HW  OW  HW  HW  OW  HW  HW  OW  HW  HW  OW  HW  HW  OW  HW  HW  OW  HW  HW  OW  
HW  HW  OW  HW  HW  OW  HW  HW  OW  HW  HW  OW  HW  HW  OW  HW  HW  OW  HW  HW  
OW  HW  HW  OW  HW  HW  OW  HW  HW  OW  HW  HW  OW  HW  HW  OW  HW  HW  OW  HW  
HW  OW  HW  HW  OW  HW  HW  OW  HW  HW  OW  HW  HW  OW  HW  HW  OW  HW  HW  OW  
HW  HW  OW  HW  HW  OW  HW  HW  OW  HW  HW  OW  HW  HW  OW  HW  HW  OW  HW  HW  
OW  HW  HW  OW  HW  HW  OW  HW  HW  OW  HW  HW  OW  HW  HW  OW  HW  HW  OW  HW  
HW  OW  HW  HW  OW  HW  HW  OW  HW  HW  OW  HW  HW  OW  HW  HW  OW  HW  HW  OW  
HW  HW  OW  HW  HW  OW  HW  HW  OW  HW  HW  OW  HW  HW  OW  HW  HW  OW  HW  HW  
OW  HW  HW  OW  HW  HW  OW  HW  HW  OW  HW  HW  OW  HW  HW  OW  HW  HW  OW  HW  
HW  OW  HW  HW  OW  HW  HW  OW  HW  HW  OW  HW  HW  OW  HW  HW  OW  HW  HW  OW  
HW  HW  OW  HW  HW  OW  HW  HW  OW  HW  HW  OW  HW  HW  OW  HW  HW  OW  HW  HW  
OW  HW  HW  OW  HW  HW  OW  HW  HW  OW  HW  HW  OW  HW  HW  OW  HW  HW  OW  HW  
HW  OW  HW  HW  OW  HW  HW  OW  HW  HW  OW  HW  HW  OW  HW  HW  OW  HW  HW  OW  
HW  HW  OW  HW  HW  OW  HW  HW  OW  HW  HW  OW  HW  HW  OW  HW  HW  OW  HW  HW  
OW  HW  HW  OW  HW  HW  OW  HW  HW  OW  HW  HW  OW  HW  HW  OW  HW  HW  OW  HW  
HW  OW  HW  HW  OW  HW  HW  OW  HW  HW  OW  HW  HW  OW  HW  HW  OW  HW  HW  OW  
HW  HW  OW  HW  HW  OW  HW  HW  OW  HW  HW  OW  HW  HW  OW  HW  HW  OW  HW  HW  
OW  HW  HW  OW  HW  HW  OW  HW  HW  OW  HW  HW  OW  HW  HW  OW  HW  HW  OW  HW  
HW  OW  HW  HW  OW  HW  HW  OW  HW  HW  OW  HW  HW  OW  HW  HW  OW  HW  HW  OW  
HW  HW  OW  HW  HW  OW  HW  HW  OW  HW  HW  OW  HW  HW  OW  HW  HW  OW  HW  HW  
OW  HW  HW  OW  HW  HW  OW  HW  HW  OW  HW  HW  OW  HW  HW  OW  HW  HW  OW  HW  
HW  OW  HW  HW  OW  HW  HW  OW  HW  HW  OW  HW  HW  OW  HW  HW  OW  HW  HW  OW  
HW  HW  OW  HW  HW  OW  HW  HW  OW  HW  HW  OW  HW  HW  OW  HW  HW  OW  HW  HW  
OW  HW  HW  OW  HW  HW  OW  HW  HW  OW  HW  HW  OW  HW  HW  OW  HW  HW  OW  HW  
HW  OW  HW  HW  OW  HW  HW  OW  HW  HW  OW  HW  HW  OW  HW  HW  OW  HW  HW  OW  
HW  HW  OW  HW  HW  OW  HW  HW  OW  HW  HW  OW  HW  HW  OW  HW  HW  OW  HW  HW  
OW  HW  HW  OW  HW  HW  OW  HW  HW  OW  HW  HW  OW  HW  HW  OW  HW  HW  OW  HW  
HW  OW  HW  HW  OW  HW  HW  OW  HW  HW  OW  HW  HW  OW  HW  HW  OW  HW  HW  OW  
HW  HW  OW  HW  HW  OW  HW  HW  OW  HW  HW  OW  HW  HW  OW  HW  HW  OW  HW  HW  
OW  HW  HW  OW  HW  HW  OW  HW  HW  OW  HW  HW  OW  HW  HW  OW  HW  HW  OW  HW  
HW  OW  HW  HW  OW  HW  HW  OW  HW  HW  OW  HW  HW  OW  HW  HW  OW  HW  HW  OW  
HW  HW  OW  HW  HW  OW  HW  HW  OW  HW  HW  OW  HW  HW  OW  HW  HW  OW  HW  HW  
OW  HW  HW  OW  HW  HW  OW  HW  HW  OW  HW  HW  OW  HW  HW  OW  HW  HW  OW  HW  
HW  OW  HW  HW  OW  HW  HW  OW  HW  HW  OW  HW  HW  OW  HW  HW  OW  HW  HW  OW  
HW  HW  OW  HW  HW  OW  HW  HW  OW  HW  HW  OW  HW  HW  OW  HW  HW  OW  HW  HW  
OW  HW  HW  OW  HW  HW  OW  HW  HW  OW  HW  HW  OW  HW  HW  OW  HW  HW  OW  HW  
HW  OW  HW  HW  OW  HW  HW  OW  HW  HW  OW  HW  HW  OW  HW  HW  OW  HW  HW  OW  
HW  HW  OW  HW  HW  OW  HW  HW  OW  HW  HW  OW  HW  HW  OW  HW  HW  OW  HW  HW  
OW  HW  HW  OW  HW  HW  OW  HW  HW  OW  HW  HW  OW  HW  HW  OW  HW  HW  OW  HW  
HW  OW  HW  HW  OW  HW  HW  OW  HW  HW  OW  HW  HW  OW  HW  HW  OW  HW  HW  OW  
HW  HW  OW  HW  HW  OW  HW  HW  OW  HW  HW  OW  HW  HW  OW  HW  HW  OW  HW  HW  
OW  HW  HW  OW  HW  HW  OW  HW  HW  OW  HW  HW  OW  HW  HW  OW  HW  HW  OW  HW  
HW  OW  HW  HW  OW  HW  HW  OW  HW  HW  OW  HW  HW  OW  HW  HW  OW  HW  HW  OW  
HW  HW  OW  HW  HW  OW  HW  HW  OW  HW  HW  OW  HW  HW  OW  HW  HW  OW  HW  HW  
OW  HW  HW  OW  HW  HW  OW  HW  HW  OW  HW  HW  OW  HW  HW  OW  HW  HW  OW  HW  
HW  OW  HW  HW  OW  HW  HW  OW  HW  HW  OW  HW  HW  OW  HW  HW  OW  HW  HW  OW  
HW  HW  OW  HW  HW  OW  HW  HW  OW  HW  HW  OW  HW  HW  OW  HW  HW  OW  HW  HW  
OW  HW  HW  OW  HW  HW  OW  HW  HW  OW  HW  HW  OW  HW  HW  OW  HW  HW  OW  HW  
HW  OW  HW  HW  OW  HW  HW  OW  HW  HW  OW  HW  HW  OW  HW  HW  OW  HW  HW  OW  
HW  HW  OW  HW  HW  OW  HW  HW  OW  HW  HW  OW  HW  HW  OW  HW  HW  OW  HW  HW  
OW  HW  HW  OW  HW  HW  OW  HW  HW  OW  HW  HW  OW  HW  HW  OW  HW  HW  OW  HW  
HW  OW  HW  HW  OW  HW  HW  OW  HW  HW  OW  HW  HW  OW  HW  HW  OW  HW  HW  OW  
HW  HW  OW  HW  HW  OW  HW  HW  OW  HW  HW  OW  HW  HW  OW  HW  HW  OW  HW  HW  
OW  HW  HW  OW  HW  HW  OW  HW  HW  OW  HW  HW  OW  HW  HW  OW  HW  HW  OW  HW  
HW  OW  HW  HW  OW  HW  HW  OW  HW  HW  OW  HW  HW  OW  HW  HW  OW  HW  HW  OW  
HW  HW  OW  HW  HW  OW  HW  HW  OW  HW  HW  OW  HW  HW  OW  HW  HW  OW  HW  HW  
OW  HW  HW  OW  HW  HW  OW  HW  HW  OW  HW  HW  OW  HW  HW  OW  HW  HW  OW  HW  
HW  OW  HW  HW  OW  HW  HW  OW  HW  HW  OW  HW  HW  OW  HW  HW  OW  HW  HW  OW  
HW  HW  OW  HW  HW  OW  HW  HW  OW  HW  HW  OW  HW  HW  OW  HW  HW  OW  HW  HW  
OW  HW  HW  OW  HW  HW  OW  HW  HW  OW  HW  HW  OW  HW  HW  OW  HW  HW  OW  HW  
HW  OW  HW  HW  OW  HW  HW  OW  HW  HW  OW  HW  HW  OW  HW  HW  OW  HW  HW  OW  
HW  HW  OW  HW  HW  OW  HW  HW  OW  HW  HW  OW  HW  HW  OW  HW  HW  OW  HW  HW  
OW  HW  HW  OW  HW  HW  OW  HW  HW  OW  HW  HW  OW  HW  HW  OW  HW  HW  OW  HW  
HW  OW  HW  HW  OW  HW  HW  OW  HW  HW  OW  HW  HW  OW  HW  HW  OW  HW  HW  OW  
HW  HW  OW  HW  HW  OW  HW  HW  OW  HW  HW  OW  HW  HW  OW  HW  HW  OW  HW  HW  
OW  HW  HW  OW  HW  HW  OW  HW  HW  OW  HW  HW  OW  HW  HW  OW  HW  HW  OW  HW  
HW  OW  HW  HW  OW  HW  HW  OW  HW  HW  OW  HW  HW  OW  HW  HW  OW  HW  HW  OW  
HW  HW  OW  HW  HW  OW  HW  HW  OW  HW  HW  OW  HW  HW  OW  HW  HW  OW  HW  HW  
OW  HW  HW  OW  HW  HW  OW  HW  HW  OW  HW  HW  OW  HW  HW  OW  HW  HW  OW  HW  
HW  OW  HW  HW  OW  HW  HW  OW  HW  HW  OW  HW  HW  OW  HW  HW  OW  HW  HW  OW  
HW  HW  OW  HW  HW  OW  HW  HW  OW  HW  HW  OW  HW  HW  OW  HW  HW  OW  HW  HW  
OW  HW  HW  OW  HW  HW  OW  HW  HW  OW  HW  HW  OW  HW  HW  OW  HW  HW  OW  HW  
HW  OW  HW  HW  OW  HW  HW  OW  HW  HW  OW  HW  HW  OW  HW  HW  OW  HW  HW  OW  
HW  HW  OW  HW  HW  OW  HW  HW  OW  HW  HW  OW  HW  HW  OW  HW  HW  OW  HW  HW  
OW  HW  HW  OW  HW  HW  OW  HW  HW  OW  HW  HW  OW  HW  HW  OW  HW  HW  OW  HW  
HW  OW  HW  HW  OW  HW  HW  OW  HW  HW  OW  HW  HW  OW  HW  HW  OW  HW  HW  OW  
HW  HW  OW  HW  HW  OW  HW  HW  OW  HW  HW  OW  HW  HW  OW  HW  HW  OW  HW  HW  
OW  HW  HW  OW  HW  HW  OW  HW  HW  OW  HW  HW  OW  HW  HW  OW  HW  HW  OW  HW  
HW  OW  HW  HW  OW  HW  HW  OW  HW  HW  OW  HW  HW  OW  HW  HW  OW  HW  HW  OW  
HW  HW  OW  HW  HW  OW  HW  HW  OW  HW  HW  OW  HW  HW  OW  HW  HW  OW  HW  HW  
OW  HW  HW  OW  HW  HW  OW  HW  HW  OW  HW  HW  OW  HW  HW  OW  HW  HW  OW  HW  
HW  OW  HW  HW  OW  HW  HW  OW  HW  HW  OW  HW  HW  OW  HW  HW  OW  HW  HW  OW  
HW  HW  OW  HW  HW  OW  HW  HW  OW  HW  HW  OW  HW  HW  OW  HW  HW  OW  HW  HW  
OW  HW  HW  OW  HW  HW  OW  HW  HW  OW  HW  HW  OW  HW  HW  OW  HW  HW  OW  HW  
HW  OW  HW  HW  OW  HW  HW  OW  HW  HW  OW  HW  HW  OW  HW  HW  OW  HW  HW  OW  
HW  HW  OW  HW  HW  OW  HW  HW  OW  HW  HW  OW  HW  HW  OW  HW  HW  OW  HW  HW  
OW  HW  HW  OW  HW  HW  OW  HW  HW  OW  HW  HW  OW  HW  HW  OW  HW  HW  OW  HW  
HW  OW  HW  HW  OW  HW  HW  OW  HW  HW  OW  HW  HW  OW  HW  HW  OW  HW  HW  OW  
HW  HW  OW  HW  HW  OW  HW  HW  OW  HW  HW  OW  HW  HW  OW  HW  HW  OW  HW  HW  
OW  HW  HW  OW  HW  HW  OW  HW  HW  OW  HW  HW  OW  HW  HW  OW  HW  HW  OW  HW  
HW  OW  HW  HW  OW  HW  HW  OW  HW  HW  OW  HW  HW  OW  HW  HW  OW  HW  HW  OW  
HW  HW  OW  HW  HW  OW  HW  HW  OW  HW  HW  OW  HW  HW  OW  HW  HW  OW  HW  HW  
OW  HW  HW  OW  HW  HW  OW  HW  HW  OW  HW  HW  OW  HW  HW  OW  HW  HW  OW  HW  
HW  OW  HW  HW  OW  HW  HW  OW  HW  HW  OW  HW  HW  OW  HW  HW  OW  HW  HW  OW  
HW  HW  OW  HW  HW  OW  HW  HW  OW  HW  HW  OW  HW  HW  OW  HW  HW  OW  HW  HW  
OW  HW  HW  OW  HW  HW  OW  HW  HW  OW  HW  HW  OW  HW  HW  OW  HW  HW  OW  HW  
HW  OW  HW  HW  OW  HW  HW  OW  HW  HW  OW  HW  HW  OW  HW  HW  OW  HW  HW  OW  
HW  HW  OW  HW  HW  OW  HW  HW  OW  HW  HW  OW  HW  HW  OW  HW  HW  OW  HW  HW  
OW  HW  HW  OW  HW  HW  OW  HW  HW  OW  HW  HW  OW  HW  HW  OW  HW  HW  OW  HW  
HW  OW  HW  HW  OW  HW  HW  OW  HW  HW  OW  HW  HW  OW  HW  HW  OW  HW  HW  OW  
HW  HW  OW  HW  HW  OW  HW  HW  OW  HW  HW  OW  HW  HW  OW  HW  HW  OW  HW  HW  
OW  HW  HW  OW  HW  HW  OW  HW  HW  OW  HW  HW  OW  HW  HW  OW  HW  HW  OW  HW  
HW  OW  HW  HW  OW  HW  HW  OW  HW  HW  OW  HW  HW  OW  HW  HW  OW  HW  HW  OW  
HW  HW  OW  HW  HW  OW  HW  HW  OW  HW  HW  OW  HW  HW  OW  HW  HW  OW  HW  HW  
OW  HW  HW  OW  HW  HW  OW  HW  HW  OW  HW  HW  OW  HW  HW  OW  HW  HW  OW  HW  
HW  OW  HW  HW  OW  HW  HW  OW  HW  HW  OW  HW  HW  OW  HW  HW  OW  HW  HW  OW  
HW  HW  OW  HW  HW  OW  HW  HW  OW  HW  HW  OW  HW  HW  OW  HW  HW  OW  HW  HW  
OW  HW  HW  OW  HW  HW  OW  HW  HW  OW  HW  HW  OW  HW  HW  OW  HW  HW  OW  HW  
HW  OW  HW  HW  OW  HW  HW  OW  HW  HW  OW  HW  HW  OW  HW  HW  OW  HW  HW  OW  
HW  HW  OW  HW  HW  OW  HW  HW  OW  HW  HW  OW  HW  HW  OW  HW  HW  OW  HW  HW  
OW  HW  HW  OW  HW  HW  OW  HW  HW  OW  HW  HW  OW  HW  HW  OW  HW  HW  OW  HW  
HW  OW  HW  HW  OW  HW  HW  OW  HW  HW  OW  HW  HW  OW  HW  HW  OW  HW  HW  OW  
HW  HW  OW  HW  HW  OW  HW  HW  OW  HW  HW  OW  HW  HW  OW  HW  HW  OW  HW  HW  
OW  HW  HW  OW  HW  HW  OW  HW  HW  OW  HW  HW  OW  HW  HW  OW  HW  HW  OW  HW  
HW  OW  HW  HW  OW  HW  HW  OW  HW  HW  OW  HW  HW  OW  HW  HW  OW  HW  HW  OW  
HW  HW  OW  HW  HW  OW  HW  HW  OW  HW  HW  OW  HW  HW  OW  HW  HW  OW  HW  HW  
OW  HW  HW  OW  HW  HW  OW  HW  HW  OW  HW  HW  OW  HW  HW  OW  HW  HW  OW  HW  
HW  OW  HW  HW  OW  HW  HW  OW  HW  HW  OW  HW  HW  OW  HW  HW  OW  HW  HW  OW  
HW  HW  OW  HW  HW  OW  HW  HW  OW  HW  HW  OW  HW  HW  OW  HW  HW  OW  HW  HW  
OW  HW  HW  OW  HW  HW  OW  HW  HW  OW  HW  HW  OW  HW  HW  OW  HW  HW  OW  HW  
HW  OW  HW  HW  OW  HW  HW  OW  HW  HW  OW  HW  HW  OW  HW  HW  OW  HW  HW  OW  
HW  HW  OW  HW  HW  OW  HW  HW  OW  HW  HW  OW  HW  HW  OW  HW  HW  OW  HW  HW  
OW  HW  HW  OW  HW  HW  OW  HW  HW  OW  HW  HW  OW  HW  HW  OW  HW  HW  OW  HW  
HW  OW  HW  HW  OW  HW  HW  OW  HW  HW  OW  HW  HW  OW  HW  HW  OW  HW  HW  OW  
HW  HW  OW  HW  HW  OW  HW  HW  OW  HW  HW  OW  HW  HW  OW  HW  HW  OW  HW  HW  
OW  HW  HW  OW  HW  HW  OW  HW  HW  OW  HW  HW  OW  HW  HW  OW  HW  HW  OW  HW  
HW  OW  HW  HW  OW  HW  HW  OW  HW  HW  OW  HW  HW  OW  HW  HW  OW  HW  HW  OW  
HW  HW  OW  HW  HW  OW  HW  HW  OW  HW  HW  OW  HW  HW  OW  HW  HW  OW  HW  HW  
OW  HW  HW  OW  HW  HW  OW  HW  HW  OW  HW  HW  OW  HW  HW  OW  HW  HW  OW  HW  
HW  OW  HW  HW  OW  HW  HW  OW  HW  HW  OW  HW  HW  OW  HW  HW  OW  HW  HW  OW  
HW  HW  OW  HW  HW  OW  HW  HW  OW  HW  HW  OW  HW  HW  OW  HW  HW  OW  HW  HW  
OW  HW  HW  OW  HW  HW  OW  HW  HW  OW  HW  HW  OW  HW  HW  OW  HW  HW  OW  HW  
HW  OW  HW  HW  OW  HW  HW  OW  HW  HW  OW  HW  HW  OW  HW  HW  OW  HW  HW  OW  
HW  HW  OW  HW  HW  OW  HW  HW  OW  HW  HW  OW  HW  HW  OW  HW  HW  OW  HW  HW  
OW  HW  HW  OW  HW  HW  OW  HW  HW  OW  HW  HW  OW  HW  HW  OW  HW  HW  OW  HW  
HW  OW  HW  HW  OW  HW  HW  OW  HW  HW  OW  HW  HW  OW  HW  HW  OW  HW  HW  OW  
HW  HW  OW  HW  HW  OW  HW  HW  OW  HW  HW  OW  HW  HW  OW  HW  HW  OW  HW  HW  
OW  HW  HW  OW  HW  HW  OW  HW  HW  OW  HW  HW  OW  HW  HW  OW  HW  HW  OW  HW  
HW  OW  HW  HW  OW  HW  HW  OW  HW  HW  OW  HW  HW  OW  HW  HW  OW  HW  HW  OW  
HW  HW  OW  HW  HW  OW  HW  HW  OW  HW  HW  OW  HW  HW  OW  HW  HW  OW  HW  HW  
OW  HW  HW  OW  HW  HW  OW  HW  HW  OW  HW  HW  OW  HW  HW  OW  HW  HW  OW  HW  
HW  OW  HW  HW  OW  HW  HW  OW  HW  HW  OW  HW  HW  OW  HW  HW  OW  HW  HW  OW  
HW  HW  OW  HW  HW  OW  HW  HW  OW  HW  HW  OW  HW  HW  OW  HW  HW  OW  HW  HW  
OW  HW  HW  OW  HW  HW  OW  HW  HW  OW  HW  HW  OW  HW  HW  OW  HW  HW  OW  HW  
HW  OW  HW  HW  OW  HW  HW  OW  HW  HW  OW  HW  HW  OW  HW  HW  OW  HW  HW  OW  
HW  HW  OW  HW  HW  OW  HW  HW  OW  HW  HW  OW  HW  HW  OW  HW  HW  OW  HW  HW  
OW  HW  HW  OW  HW  HW  OW  HW  HW  OW  HW  HW  OW  HW  HW  OW  HW  HW  OW  HW  
HW  OW  HW  HW  OW  HW  HW  OW  HW  HW  OW  HW  HW  OW  HW  HW  OW  HW  HW  OW  
HW  HW  OW  HW  HW  OW  HW  HW  OW  HW  HW  OW  HW  HW  OW  HW  HW  OW  HW  HW  
OW  HW  HW  OW  HW  HW  OW  HW  HW  OW  HW  HW  OW  HW  HW  OW  HW  HW  OW  HW  
HW  OW  HW  HW  OW  HW  HW  OW  HW  HW  OW  HW  HW  OW  HW  HW  OW  HW  HW  OW  
HW  HW  OW  HW  HW  OW  HW  HW  OW  HW  HW  OW  HW  HW  OW  HW  HW  OW  HW  HW  
OW  HW  HW  OW  HW  HW  OW  HW  HW  OW  HW  HW  OW  HW  HW  OW  HW  HW  OW  HW  
HW  OW  HW  HW  OW  HW  HW  OW  HW  HW  OW  HW  HW  OW  HW  HW  OW  HW  HW  OW  
HW  HW  OW  HW  HW  OW  HW  HW  OW  HW  HW  OW  HW  HW  OW  HW  HW  OW  HW  HW  
OW  HW  HW  OW  HW  HW  OW  HW  HW  OW  HW  HW  OW  HW  HW  OW  HW  HW  OW  HW  
HW  OW  HW  HW  OW  HW  HW  OW  HW  HW  OW  HW  HW  OW  HW  HW  OW  HW  HW  OW  
HW  HW  OW  HW  HW  OW  HW  HW  OW  HW  HW  OW  HW  HW  OW  HW  HW  OW  HW  HW  
OW  HW  HW  OW  HW  HW  OW  HW  HW  OW  HW  HW  OW  HW  HW  OW  HW  HW  OW  HW  
HW  OW  HW  HW  OW  HW  HW  OW  HW  HW  OW  HW  HW  OW  HW  HW  OW  HW  HW  OW  
HW  HW  OW  HW  HW  OW  HW  HW  OW  HW  HW  OW  HW  HW  OW  HW  HW  OW  HW  HW  
OW  HW  HW  OW  HW  HW  OW  HW  HW  OW  HW  HW  OW  HW  HW  OW  HW  HW  OW  HW  
HW  OW  HW  HW  OW  HW  HW  OW  HW  HW  OW  HW  HW  OW  HW  HW  OW  HW  HW  OW  
HW  HW  OW  HW  HW  OW  HW  HW  OW  HW  HW  OW  HW  HW  OW  HW  HW  OW  HW  HW  
OW  HW  HW  OW  HW  HW  OW  HW  HW  OW  HW  HW  OW  HW  HW  OW  HW  HW  OW  HW  
HW  OW  HW  HW  OW  HW  HW  OW  HW  HW  OW  HW  HW  OW  HW  HW  OW  HW  HW  OW  
HW  HW  OW  HW  HW  OW  HW  HW  OW  HW  HW  OW  HW  HW  OW  HW  HW  OW  HW  HW  
OW  HW  HW  OW  HW  HW  OW  HW  HW  OW  HW  HW  OW  HW  HW  OW  HW  HW  OW  HW  
HW  OW  HW  HW  OW  HW  HW  OW  HW  HW  OW  HW  HW  OW  HW  HW  OW  HW  HW  OW  
HW  HW  OW  HW  HW  OW  HW  HW  OW  HW  HW  OW  HW  HW  OW  HW  HW  OW  HW  HW  
OW  HW  HW  OW  HW  HW  OW  HW  HW  OW  HW  HW  OW  HW  HW  OW  HW  HW  OW  HW  
HW  OW  HW  HW  OW  HW  HW  OW  HW  HW  OW  HW  HW  OW  HW  HW  OW  HW  HW  OW  
HW  HW  OW  HW  HW  OW  HW  HW  OW  HW  HW  OW  HW  HW  OW  HW  HW  OW  HW  HW  
OW  HW  HW  OW  HW  HW  OW  HW  HW  OW  HW  HW  OW  HW  HW  OW  HW  HW  OW  HW  
HW  OW  HW  HW  OW  HW  HW  OW  HW  HW  OW  HW  HW  OW  HW  HW  OW  HW  HW  OW  
HW  HW  OW  HW  HW  OW  HW  HW  OW  HW  HW  OW  HW  HW  OW  HW  HW  OW  HW  HW  
OW  HW  HW  OW  HW  HW  OW  HW  HW  OW  HW  HW  OW  HW  HW  OW  HW  HW  OW  HW  
HW  OW  HW  HW  OW  HW  HW  OW  HW  HW  OW  HW  HW  OW  HW  HW  OW  HW  HW  OW  
HW  HW  OW  HW  HW  OW  HW  HW  OW  HW  HW  OW  HW  HW  OW  HW  HW  OW  HW  HW  
OW  HW  HW  OW  HW  HW  OW  HW  HW  OW  HW  HW  OW  HW  HW  OW  HW  HW  OW  HW  
HW  OW  HW  HW  OW  HW  HW  OW  HW  HW  OW  HW  HW  OW  HW  HW  OW  HW  HW  OW  
HW  HW  OW  HW  HW  OW  HW  HW  OW  HW  HW  OW  HW  HW  OW  HW  HW  OW  HW  HW  
OW  HW  HW  OW  HW  HW  OW  HW  HW  OW  HW  HW  OW  HW  HW  OW  HW  HW  OW  HW  
HW  OW  HW  HW  OW  HW  HW  OW  HW  HW  OW  HW  HW  OW  HW  HW  OW  HW  HW  OW  
HW  HW  OW  HW  HW  OW  HW  HW  OW  HW  HW  OW  HW  HW  OW  HW  HW  OW  HW  HW  
OW  HW  HW  OW  HW  HW  OW  HW  HW  OW  HW  HW  OW  HW  HW  OW  HW  HW  OW  HW  
HW  OW  HW  HW  OW  HW  HW  OW  HW  HW  OW  HW  HW  OW  HW  HW  OW  HW  HW  OW  
HW  HW  OW  HW  HW  OW  HW  HW  OW  HW  HW  OW  HW  HW  OW  HW  HW  OW  HW  HW  
OW  HW  HW  OW  HW  HW  OW  HW  HW  OW  HW  HW  OW  HW  HW  OW  HW  HW  OW  HW  
HW  OW  HW  HW  OW  HW  HW  OW  HW  HW  OW  HW  HW  OW  HW  HW  OW  HW  HW  OW  
HW  HW  OW  HW  HW  OW  HW  HW  OW  HW  HW  OW  HW  HW  OW  HW  HW  OW  HW  HW  
OW  HW  HW  OW  HW  HW  OW  HW  HW  OW  HW  HW  OW  HW  HW  OW  HW  HW  OW  HW  
HW  OW  HW  HW  OW  HW  HW  OW  HW  HW  OW  HW  HW  OW  HW  HW  OW  HW  HW  OW  
HW  HW  OW  HW  HW  OW  HW  HW  OW  HW  HW  OW  HW  HW  OW  HW  HW  OW  HW  HW  
OW  HW  HW  OW  HW  HW  OW  HW  HW  OW  HW  HW  OW  HW  HW  OW  HW  HW  OW  HW  
HW  OW  HW  HW  OW  HW  HW  OW  HW  HW  OW  HW  HW  OW  HW  HW  OW  HW  HW  OW  
HW  HW  OW  HW  HW  OW  HW  HW  OW  HW  HW  OW  HW  HW  OW  HW  HW  OW  HW  HW  
OW  HW  HW  OW  HW  HW  OW  HW  HW  OW  HW  HW  OW  HW  HW  OW  HW  HW  OW  HW  
HW  OW  HW  HW  OW  HW  HW  OW  HW  HW  OW  HW  HW  OW  HW  HW  OW  HW  HW  OW  
HW  HW  OW  HW  HW  OW  HW  HW  OW  HW  HW  OW  HW  HW  OW  HW  HW  OW  HW  HW  
OW  HW  HW  OW  HW  HW  OW  HW  HW  OW  HW  HW  OW  HW  HW  OW  HW  HW  OW  HW  
HW  OW  HW  HW  OW  HW  HW  OW  HW  HW  OW  HW  HW  OW  HW  HW  OW  HW  HW  OW  
HW  HW  OW  HW  HW  OW  HW  HW  OW  HW  HW  OW  HW  HW  OW  HW  HW  OW  HW  HW  
OW  HW  HW  OW  HW  HW  OW  HW  HW  OW  HW  HW  OW  HW  HW  OW  HW  HW  OW  HW  
HW  OW  HW  HW  OW  HW  HW  OW  HW  HW  OW  HW  HW  OW  HW  HW  OW  HW  HW  OW  
HW  HW  OW  HW  HW  OW  HW  HW  OW  HW  HW  OW  HW  HW  OW  HW  HW  OW  HW  HW  
OW  HW  HW  OW  HW  HW  OW  HW  HW  OW  HW  HW  OW  HW  HW  OW  HW  HW  OW  HW  
HW  OW  HW  HW  OW  HW  HW  OW  HW  HW  OW  HW  HW  OW  HW  HW  OW  HW  HW  OW  
HW  HW  OW  HW  HW  OW  HW  HW  OW  HW  HW  OW  HW  HW  OW  HW  HW  OW  HW  HW  
OW  HW  HW  OW  HW  HW  OW  HW  HW  OW  HW  HW  OW  HW  HW  OW  HW  HW  OW  HW  
HW  OW  HW  HW  OW  HW  HW  OW  HW  HW  OW  HW  HW  OW  HW  HW  OW  HW  HW  OW  
HW  HW  OW  HW  HW  OW  HW  HW  OW  HW  HW  OW  HW  HW  OW  HW  HW  OW  HW  HW  
OW  HW  HW  OW  HW  HW  OW  HW  HW  OW  HW  HW  OW  HW  HW  OW  HW  HW  OW  HW  
HW  OW  HW  HW  OW  HW  HW  OW  HW  HW  OW  HW  HW  OW  HW  HW  OW  HW  HW  OW  
HW  HW  OW  HW  HW  OW  HW  HW  OW  HW  HW  OW  HW  HW  OW  HW  HW  OW  HW  HW  
OW  HW  HW  OW  HW  HW  OW  HW  HW  OW  HW  HW  OW  HW  HW  OW  HW  HW  OW  HW  
HW  OW  HW  HW  OW  HW  HW  OW  HW  HW  OW  HW  HW  OW  HW  HW  OW  HW  HW  OW  
HW  HW  OW  HW  HW  OW  HW  HW  OW  HW  HW  OW  HW  HW  OW  HW  HW  OW  HW  HW  
OW  HW  HW  OW  HW  HW  OW  HW  HW  OW  HW  HW  OW  HW  HW  OW  HW  HW  OW  HW  
HW  OW  HW  HW  OW  HW  HW  OW  HW  HW  OW  HW  HW  OW  HW  HW  OW  HW  HW  OW  
HW  HW  OW  HW  HW  OW  HW  HW  OW  HW  HW  OW  HW  HW  OW  HW  HW  OW  HW  HW  
OW  HW  HW  OW  HW  HW  OW  HW  HW  OW  HW  HW  OW  HW  HW  OW  HW  HW  OW  HW  
HW  OW  HW  HW  OW  HW  HW  OW  HW  HW  OW  HW  HW  OW  HW  HW  OW  HW  HW  OW  
HW  HW  OW  HW  HW  OW  HW  HW  OW  HW  HW  OW  HW  HW  OW  HW  HW  OW  HW  HW  
OW  HW  HW  OW  HW  HW  OW  HW  HW  OW  HW  HW  OW  HW  HW  OW  HW  HW  OW  HW  
HW  OW  HW  HW  OW  HW  HW  OW  HW  HW  OW  HW  HW  OW  HW  HW  OW  HW  HW  OW  
HW  HW  OW  HW  HW  OW  HW  HW  OW  HW  HW  OW  HW  HW  OW  HW  HW  OW  HW  HW  
OW  HW  HW  OW  HW  HW  OW  HW  HW  OW  HW  HW  OW  HW  HW  OW  HW  HW  OW  HW  
HW  OW  HW  HW  OW  HW  HW  OW  HW  HW  OW  HW  HW  OW  HW  HW  OW  HW  HW  OW  
HW  HW  OW  HW  HW  OW  HW  HW  OW  HW  HW  OW  HW  HW  OW  HW  HW  OW  HW  HW  
OW  HW  HW  OW  HW  HW  OW  HW  HW  OW  HW  HW  OW  HW  HW  OW  HW  HW  OW  HW  
HW  OW  HW  HW  OW  HW  HW  OW  HW  HW  OW  HW  HW  OW  HW  HW  OW  HW  HW  OW  
HW  HW  OW  HW  HW  OW  HW  HW  OW  HW  HW  OW  HW  HW  OW  HW  HW  OW  HW  HW  
OW  HW  HW  OW  HW  HW  OW  HW  HW  OW  HW  HW  OW  HW  HW  OW  HW  HW  OW  HW  
HW  OW  HW  HW  OW  HW  HW  OW  HW  HW  OW  HW  HW  OW  HW  HW  OW  HW  HW  OW  
HW  HW  OW  HW  HW  OW  HW  HW  OW  HW  HW  OW  HW  HW  OW  HW  HW  OW  HW  HW  
OW  HW  HW  OW  HW  HW  OW  HW  HW  OW  HW  HW  OW  HW  HW  OW  HW  HW  
%FLAG TREE_CHAIN_CLASSIFICATION                                                 
%FORMAT(20a4)                                                                   
BLA BLA BLA BLA BLA BLA BLA BLA BLA BLA BLA BLA BLA BLA BLA BLA BLA BLA BLA M   
E   M   E   3   E   E   3   E   E   B   E   B   E   E   M   E   M   E   M   E   
3   E   3   E   E   E   3   E   E   3   E   E   E   M   E   M   E   M   E   3   
E   E   B   B   E   B   E   B   E   S   E   S   E   M   E   M   E   M   E   3   
E   3   E   E   E   3   E   E   E   M   E   M   E   M   E   3   E   E   3   E   
E   3   E   E   3   E   E   3   E   E   E   M   E   M   E   M   E   3   E   3   
E   E   E   S   E   M   E   M   E   M   E   3   E   E   3   E   3   E   E   E   
3   E   E   E   M   E   M   E   M   E   3   E   3   E   E   E   S   E   M   E   
M   E   M   E   E   M   E   M   E   M   E   3   E   E   3   E   E   3   E   E   
3   E   E   3   E   E   E   M   E   M   E   M   E   3   E   3   E   E   E   S   
E   M   E   M   E   M   E   3   E   3   E   E   E   3   E   E   3   E   E   E   
M   E   M   E   M   E   3   E   3   E   E   E   S   E   M   E   M   E   M   E   
3   E   E   3   E   3   E   E   E   3   E   E   E   M   E   M   E   M   E   3   
E   E   3   E   E   B   E   E   M   E   M   E   M   E   3   E   3   E   E   E   
3   E   E   E   M   E   M   E   M   E   3   E   E   3   E   E   B   E   E   M   
E   M   3   E   E   3   E   E   B   E   E   M   E   M   E   M   E   M   E   3   
E   E   S   E   M   E   M   E   M   E   3   E   E   B   E   E   M   E   M   E   
M   E   3   E   3   E   E   E   S   E   M   E   M   E   M   E   3   E   3   E   
E   E   3   E   E   3   E   E   E   M   E   M   E   M   E   3   E   E   3   E   
E   B   E   E   M   E   M   E   M   E   3   E   E   B   E   B   E   E   M   E   
M   E   M   E   3   E   3   E   E   E   3   E   E   E   M   E   M   E   M   E   
3   E   E   3   E   E   3   E   E   3   E   E   3   E   E   E   M   E   M   E   
M   E   3   E   E   E   M   E   M   E   M   E   3   E   E   3   E   E   3   E   
E   3   E   E   3   E   E   E   M   E   M   E   M   E   3   E   3   E   E   E   
3   E   E   3   E   E   E   M   E   M   E   M   E   3   E   E   3   E   E   B   
E   B   E   E   M   E   M   E   M   E   3   E   E   B   E   E   M   E   M   E   
M   E   3   E   E   3   E   E   3   E   E   3   E   E   3   E   E   E   M   E   
M   E   M   E   3   E   E   3   E   E   B   E   E   M   E   M   E   M   E   E   
M   E   M   E   M   E   3   E   3   E   E   E   3   E   E   3   E   E   E   M   
E   M   3   E   E   3   E   E   B   E   E   M   E   M   E   M   3   E   E   3   
E   E   B   E   E   M   E   M   E   M   E   M   E   3   E   E   B   E   E   M   
E   M   E   M   E   3   E   E   3   E   E   B   E   B   E   E   M   E   M   E   
M   E   3   E   E   3   E   E   B   E   B   E   E   M   E   M   E   M   E   3   
E   E   3   E   E   3   E   E   B   E   B   B   E   E   B   E   E   M   E   M   
E   M   E   3   E   E   3   E   3   E   E   E   3   E   E   E   M   E   M   E   
M   E   3   E   3   E   E   E   3   E   E   3   E   E   E   M   E   M   E   M   
E   3   E   E   B   B   E   B   E   B   E   S   E   S   E   M   E   M   E   M   
E   3   E   E   E   M   E   M   E   M   E   E   M   E   M   E   M   E   3   E   
E   3   E   E   3   E   E   3   E   E   3   E   E   E   M   E   M   E   M   E   
3   E   E   3   E   E   B   E   B   E   E   M   E   M   E   M   E   3   E   E   
3   E   3   E   E   E   3   E   E   E   M   E   M   E   M   E   3   E   E   3   
E   E   B   E   E   M   E   M   E   M   E   3   E   E   B   E   E   M   E   M   
E   M   E   E   M   E   M   E   M   E   3   E   E   3   E   E   3   E   E   B   
E   B   B   E   E   B   E   E   M   E   M   E   M   E   3   E   3   E   E   E   
S   E   M   E   M   E   M   E   3   E   E   3   E   3   E   E   E   3   E   E   
E   M   E   M   E   M   E   3   E   E   S   E   M   E   M   E   M   E   3   E   
E   B   E   E   M   E   M   E   M   E   3   E   E   B   B   E   B   E   B   S   
E   S   E   S   E   M   E   M   E   M   E   3   E   E   B   E   B   E   E   M   
E   M   E   M   E   3   E   3   E   E   E   3   E   E   3   E   E   E   M   E   
M   E   M   E   3   E   E   3   E   E   B   E   B   E   E   M   E   M   E   M   
E   3   E   E   3   E   E   3   E   E   3   E   E   3   E   E   E   M   E   M   
E   M   E   3   E   E   3   E   E   B   E   E   M   E   M   E   M   E   3   E   
E   S   E   M   E   M   E   M   E   3   E   3   E   E   E   S   E   M   E   M   
E   M   E   3   E   E   3   E   3   E   E   E   3   E   E   E   M   E   M   E   
M   E   3   E   E   B   S   E   S   E   S   B   E   M   E   M   E   M   E   3   
E   E   3   E   3   E   E   E   3   E   E   E   M   E   M   E   M   E   3   E   
3   E   E   E   3   E   E   E   M   E   M   E   M   E   3   E   E   3   E   3   
E   E   E   3   E   E   E   M   E   M   E   M   E   3   E   E   3   E   E   3   
E   E   B   E   B   B   E   E   B   E   E   M   E   M   E   M   E   3   E   E   
3   E   3   E   E   E   3   E   E   E   M   E   M   E   M   E   3   E   E   3   
E   E   3   E   E   B   E   B   B   E   E   B   E   E   M   E   M   E   M   E   
E   M   E   BLA BLA BLA BLA BLA BLA BLA BLA BLA BLA BLA BLA BLA BLA BLA BLA BLA 
BLA BLA BLA BLA BLA BLA BLA BLA BLA BLA BLA BLA BLA BLA BLA BLA BLA BLA BLA BLA 
BLA BLA BLA BLA BLA BLA BLA BLA BLA BLA BLA BLA BLA BLA BLA BLA BLA BLA BLA BLA 
BLA BLA BLA BLA BLA BLA BLA BLA BLA BLA BLA BLA BLA BLA BLA BLA BLA BLA BLA BLA 
BLA BLA BLA BLA BLA BLA BLA BLA BLA BLA BLA BLA BLA BLA BLA BLA BLA BLA BLA BLA 
BLA BLA BLA BLA BLA BLA BLA BLA BLA BLA BLA BLA BLA BLA BLA BLA BLA BLA BLA BLA 
BLA BLA BLA BLA BLA BLA BLA BLA BLA BLA BLA BLA BLA BLA BLA BLA BLA BLA BLA BLA 
BLA BLA BLA BLA BLA BLA BLA BLA BLA BLA BLA BLA BLA BLA BLA BLA BLA BLA BLA BLA 
BLA BLA BLA BLA BLA BLA BLA BLA BLA BLA BLA BLA BLA BLA BLA BLA BLA BLA BLA BLA 
BLA BLA BLA BLA BLA BLA BLA BLA BLA BLA BLA BLA BLA BLA BLA BLA BLA BLA BLA BLA 
BLA BLA BLA BLA BLA BLA BLA BLA BLA BLA BLA BLA BLA BLA BLA BLA BLA BLA BLA BLA 
BLA BLA BLA BLA BLA BLA BLA BLA BLA BLA BLA BLA BLA BLA BLA BLA BLA BLA BLA BLA 
BLA BLA BLA BLA BLA BLA BLA BLA BLA BLA BLA BLA BLA BLA BLA BLA BLA BLA BLA BLA 
BLA BLA BLA BLA BLA BLA BLA BLA BLA BLA BLA BLA BLA BLA BLA BLA BLA BLA BLA BLA 
BLA BLA BLA BLA BLA BLA BLA BLA BLA BLA BLA BLA BLA BLA BLA BLA BLA BLA BLA BLA 
BLA BLA BLA BLA BLA BLA BLA BLA BLA BLA BLA BLA BLA BLA BLA BLA BLA BLA BLA BLA 
BLA BLA BLA BLA BLA BLA BLA BLA BLA BLA BLA BLA BLA BLA BLA BLA BLA BLA BLA BLA 
BLA BLA BLA BLA BLA BLA BLA BLA BLA BLA BLA BLA BLA BLA BLA BLA BLA BLA BLA BLA 
BLA BLA BLA BLA BLA BLA BLA BLA BLA BLA BLA BLA BLA BLA BLA BLA BLA BLA BLA BLA 
BLA BLA BLA BLA BLA BLA BLA BLA BLA BLA BLA BLA BLA BLA BLA BLA BLA BLA BLA BLA 
BLA BLA BLA BLA BLA BLA BLA BLA BLA BLA BLA BLA BLA BLA BLA BLA BLA BLA BLA BLA 
BLA BLA BLA BLA BLA BLA BLA BLA BLA BLA BLA BLA BLA BLA BLA BLA BLA BLA BLA BLA 
BLA BLA BLA BLA BLA BLA BLA BLA BLA BLA BLA BLA BLA BLA BLA BLA BLA BLA BLA BLA 
BLA BLA BLA BLA BLA BLA BLA BLA BLA BLA BLA BLA BLA BLA BLA BLA BLA BLA BLA BLA 
BLA BLA BLA BLA BLA BLA BLA BLA BLA BLA BLA BLA BLA BLA BLA BLA BLA BLA BLA BLA 
BLA BLA BLA BLA BLA BLA BLA BLA BLA BLA BLA BLA BLA BLA BLA BLA BLA BLA BLA BLA 
BLA BLA BLA BLA BLA BLA BLA BLA BLA BLA BLA BLA BLA BLA BLA BLA BLA BLA BLA BLA 
BLA BLA BLA BLA BLA BLA BLA BLA BLA BLA BLA BLA BLA BLA BLA BLA BLA BLA BLA BLA 
BLA BLA BLA BLA BLA BLA BLA BLA BLA BLA BLA BLA BLA BLA BLA BLA BLA BLA BLA BLA 
BLA BLA BLA BLA BLA BLA BLA BLA BLA BLA BLA BLA BLA BLA BLA BLA BLA BLA BLA BLA 
BLA BLA BLA BLA BLA BLA BLA BLA BLA BLA BLA BLA BLA BLA BLA BLA BLA BLA BLA BLA 
BLA BLA BLA BLA BLA BLA BLA BLA BLA BLA BLA BLA BLA BLA BLA BLA BLA BLA BLA BLA 
BLA BLA BLA BLA BLA BLA BLA BLA BLA BLA BLA BLA BLA BLA BLA BLA BLA BLA BLA BLA 
BLA BLA BLA BLA BLA BLA BLA BLA BLA BLA BLA BLA BLA BLA BLA BLA BLA BLA BLA BLA 
BLA BLA BLA BLA BLA BLA BLA BLA BLA BLA BLA BLA BLA BLA BLA BLA BLA BLA BLA BLA 
BLA BLA BLA BLA BLA BLA BLA BLA BLA BLA BLA BLA BLA BLA BLA BLA BLA BLA BLA BLA 
BLA BLA BLA BLA BLA BLA BLA BLA BLA BLA BLA BLA BLA BLA BLA BLA BLA BLA BLA BLA 
BLA BLA BLA BLA BLA BLA BLA BLA BLA BLA BLA BLA BLA BLA BLA BLA BLA BLA BLA BLA 
BLA BLA BLA BLA BLA BLA BLA BLA BLA BLA BLA BLA BLA BLA BLA BLA BLA BLA BLA BLA 
BLA BLA BLA BLA BLA BLA BLA BLA BLA BLA BLA BLA BLA BLA BLA BLA BLA BLA BLA BLA 
BLA BLA BLA BLA BLA BLA BLA BLA BLA BLA BLA BLA BLA BLA BLA BLA BLA BLA BLA BLA 
BLA BLA BLA BLA BLA BLA BLA BLA BLA BLA BLA BLA BLA BLA BLA BLA BLA BLA BLA BLA 
BLA BLA BLA BLA BLA BLA BLA BLA BLA BLA BLA BLA BLA BLA BLA BLA BLA BLA BLA BLA 
BLA BLA BLA BLA BLA BLA BLA BLA BLA BLA BLA BLA BLA BLA BLA BLA BLA BLA BLA BLA 
BLA BLA BLA BLA BLA BLA BLA BLA BLA BLA BLA BLA BLA BLA BLA BLA BLA BLA BLA BLA 
BLA BLA BLA BLA BLA BLA BLA BLA BLA BLA BLA BLA BLA BLA BLA BLA BLA BLA BLA BLA 
BLA BLA BLA BLA BLA BLA BLA BLA BLA BLA BLA BLA BLA BLA BLA BLA BLA BLA BLA BLA 
BLA BLA BLA BLA BLA BLA BLA BLA BLA BLA BLA BLA BLA BLA BLA BLA BLA BLA BLA BLA 
BLA BLA BLA BLA BLA BLA BLA BLA BLA BLA BLA BLA BLA BLA BLA BLA BLA BLA BLA BLA 
BLA BLA BLA BLA BLA BLA BLA BLA BLA BLA BLA BLA BLA BLA BLA BLA BLA BLA BLA BLA 
BLA BLA BLA BLA BLA BLA BLA BLA BLA BLA BLA BLA BLA BLA BLA BLA BLA BLA BLA BLA 
BLA BLA BLA BLA BLA BLA BLA BLA BLA BLA BLA BLA BLA BLA BLA BLA BLA BLA BLA BLA 
BLA BLA BLA BLA BLA BLA BLA BLA BLA BLA BLA BLA BLA BLA BLA BLA BLA BLA BLA BLA 
BLA BLA BLA BLA BLA BLA BLA BLA BLA BLA BLA BLA BLA BLA BLA BLA BLA BLA BLA BLA 
BLA BLA BLA BLA BLA BLA BLA BLA BLA BLA BLA BLA BLA BLA BLA BLA BLA BLA BLA BLA 
BLA BLA BLA BLA BLA BLA BLA BLA BLA BLA BLA BLA BLA BLA BLA BLA BLA BLA BLA BLA 
BLA BLA BLA BLA BLA BLA BLA BLA BLA BLA BLA BLA BLA BLA BLA BLA BLA BLA BLA BLA 
BLA BLA BLA BLA BLA BLA BLA BLA BLA BLA BLA BLA BLA BLA BLA BLA BLA BLA BLA BLA 
BLA BLA BLA BLA BLA BLA BLA BLA BLA BLA BLA BLA BLA BLA BLA BLA BLA BLA BLA BLA 
BLA BLA BLA BLA BLA BLA BLA BLA BLA BLA BLA BLA BLA BLA BLA BLA BLA BLA BLA BLA 
BLA BLA BLA BLA BLA BLA BLA BLA BLA BLA BLA BLA BLA BLA BLA BLA BLA BLA BLA BLA 
BLA BLA BLA BLA BLA BLA BLA BLA BLA BLA BLA BLA BLA BLA BLA BLA BLA BLA BLA BLA 
BLA BLA BLA BLA BLA BLA BLA BLA BLA BLA BLA BLA BLA BLA BLA BLA BLA BLA BLA BLA 
BLA BLA BLA BLA BLA BLA BLA BLA BLA BLA BLA BLA BLA BLA BLA BLA BLA BLA BLA BLA 
BLA BLA BLA BLA BLA BLA BLA BLA BLA BLA BLA BLA BLA BLA BLA BLA BLA BLA BLA BLA 
BLA BLA BLA BLA BLA BLA BLA BLA BLA BLA BLA BLA BLA BLA BLA BLA BLA BLA BLA BLA 
BLA BLA BLA BLA BLA BLA BLA BLA BLA BLA BLA BLA BLA BLA BLA BLA BLA BLA BLA BLA 
BLA BLA BLA BLA BLA BLA BLA BLA BLA BLA BLA BLA BLA BLA BLA BLA BLA BLA BLA BLA 
BLA BLA BLA BLA BLA BLA BLA BLA BLA BLA BLA BLA BLA BLA BLA BLA BLA BLA BLA BLA 
BLA BLA BLA BLA BLA BLA BLA BLA BLA BLA BLA BLA BLA BLA BLA BLA BLA BLA BLA BLA 
BLA BLA BLA BLA BLA BLA BLA BLA BLA BLA BLA BLA BLA BLA BLA BLA BLA BLA BLA BLA 
BLA BLA BLA BLA BLA BLA BLA BLA BLA BLA BLA BLA BLA BLA BLA BLA BLA BLA BLA BLA 
BLA BLA BLA BLA BLA BLA BLA BLA BLA BLA BLA BLA BLA BLA BLA BLA BLA BLA BLA BLA 
BLA BLA BLA BLA BLA BLA BLA BLA BLA BLA BLA BLA BLA BLA BLA BLA BLA BLA BLA BLA 
BLA BLA BLA BLA BLA BLA BLA BLA BLA BLA BLA BLA BLA BLA BLA BLA BLA BLA BLA BLA 
BLA BLA BLA BLA BLA BLA BLA BLA BLA BLA BLA BLA BLA BLA BLA BLA BLA BLA BLA BLA 
BLA BLA BLA BLA BLA BLA BLA BLA BLA BLA BLA BLA BLA BLA BLA BLA BLA BLA BLA BLA 
BLA BLA BLA BLA BLA BLA BLA BLA BLA BLA BLA BLA BLA BLA BLA BLA BLA BLA BLA BLA 
BLA BLA BLA BLA BLA BLA BLA BLA BLA BLA BLA BLA BLA BLA BLA BLA BLA BLA BLA BLA 
BLA BLA BLA BLA BLA BLA BLA BLA BLA BLA BLA BLA BLA BLA BLA BLA BLA BLA BLA BLA 
BLA BLA BLA BLA BLA BLA BLA BLA BLA BLA BLA BLA BLA BLA BLA BLA BLA BLA BLA BLA 
BLA BLA BLA BLA BLA BLA BLA BLA BLA BLA BLA BLA BLA BLA BLA BLA BLA BLA BLA BLA 
BLA BLA BLA BLA BLA BLA BLA BLA BLA BLA BLA BLA BLA BLA BLA BLA BLA BLA BLA BLA 
BLA BLA BLA BLA BLA BLA BLA BLA BLA BLA BLA BLA BLA BLA BLA BLA BLA BLA BLA BLA 
BLA BLA BLA BLA BLA BLA BLA BLA BLA BLA BLA BLA BLA BLA BLA BLA BLA BLA BLA BLA 
BLA BLA BLA BLA BLA BLA BLA BLA BLA BLA BLA BLA BLA BLA BLA BLA BLA BLA BLA BLA 
BLA BLA BLA BLA BLA BLA BLA BLA BLA BLA BLA BLA BLA BLA BLA BLA BLA BLA BLA BLA 
BLA BLA BLA BLA BLA BLA BLA BLA BLA BLA BLA BLA BLA BLA BLA BLA BLA BLA BLA BLA 
BLA BLA BLA BLA BLA BLA BLA BLA BLA BLA BLA BLA BLA BLA BLA BLA BLA BLA BLA BLA 
BLA BLA BLA BLA BLA BLA BLA BLA BLA BLA BLA BLA BLA BLA BLA BLA BLA BLA BLA BLA 
BLA BLA BLA BLA BLA BLA BLA BLA BLA BLA BLA BLA BLA BLA BLA BLA BLA BLA BLA BLA 
BLA BLA BLA BLA BLA BLA BLA BLA BLA BLA BLA BLA BLA BLA BLA BLA BLA BLA BLA BLA 
BLA BLA BLA BLA BLA BLA BLA BLA BLA BLA BLA BLA BLA BLA BLA BLA BLA BLA BLA BLA 
BLA BLA BLA BLA BLA BLA BLA BLA BLA BLA BLA BLA BLA BLA BLA BLA BLA BLA BLA BLA 
BLA BLA BLA BLA BLA BLA BLA BLA BLA BLA BLA BLA BLA BLA BLA BLA BLA BLA BLA BLA 
BLA BLA BLA BLA BLA BLA BLA BLA BLA BLA BLA BLA BLA BLA BLA BLA BLA BLA BLA BLA 
BLA BLA BLA BLA BLA BLA BLA BLA BLA BLA BLA BLA BLA BLA BLA BLA BLA BLA BLA BLA 
BLA BLA BLA BLA BLA BLA BLA BLA BLA BLA BLA BLA BLA BLA BLA BLA BLA BLA BLA BLA 
BLA BLA BLA BLA BLA BLA BLA BLA BLA BLA BLA BLA BLA BLA BLA BLA BLA BLA BLA BLA 
BLA BLA BLA BLA BLA BLA BLA BLA BLA BLA BLA BLA BLA BLA BLA BLA BLA BLA BLA BLA 
BLA BLA BLA BLA BLA BLA BLA BLA BLA BLA BLA BLA BLA BLA BLA BLA BLA BLA BLA BLA 
BLA BLA BLA BLA BLA BLA BLA BLA BLA BLA BLA BLA BLA BLA BLA BLA BLA BLA BLA BLA 
BLA BLA BLA BLA BLA BLA BLA BLA BLA BLA BLA BLA BLA BLA BLA BLA BLA BLA BLA BLA 
BLA BLA BLA BLA BLA BLA BLA BLA BLA BLA BLA BLA BLA BLA BLA BLA BLA BLA BLA BLA 
BLA BLA BLA BLA BLA BLA BLA BLA BLA BLA BLA BLA BLA BLA BLA BLA BLA BLA BLA BLA 
BLA BLA BLA BLA BLA BLA BLA BLA BLA BLA BLA BLA BLA BLA BLA BLA BLA BLA BLA BLA 
BLA BLA BLA BLA BLA BLA BLA BLA BLA BLA BLA BLA BLA BLA BLA BLA BLA BLA BLA BLA 
BLA BLA BLA BLA BLA BLA BLA BLA BLA BLA BLA BLA BLA BLA BLA BLA BLA BLA BLA BLA 
BLA BLA BLA BLA BLA BLA BLA BLA BLA BLA BLA BLA BLA BLA BLA BLA BLA BLA BLA BLA 
BLA BLA BLA BLA BLA BLA BLA BLA BLA BLA BLA BLA BLA BLA BLA BLA BLA BLA BLA BLA 
BLA BLA BLA BLA BLA BLA BLA BLA BLA BLA BLA BLA BLA BLA BLA BLA BLA BLA BLA BLA 
BLA BLA BLA BLA BLA BLA BLA BLA BLA BLA BLA BLA BLA BLA BLA BLA BLA BLA BLA BLA 
BLA BLA BLA BLA BLA BLA BLA BLA BLA BLA BLA BLA BLA BLA BLA BLA BLA BLA BLA BLA 
BLA BLA BLA BLA BLA BLA BLA BLA BLA BLA BLA BLA BLA BLA BLA BLA BLA BLA BLA BLA 
BLA BLA BLA BLA BLA BLA BLA BLA BLA BLA BLA BLA BLA BLA BLA BLA BLA BLA BLA BLA 
BLA BLA BLA BLA BLA BLA BLA BLA BLA BLA BLA BLA BLA BLA BLA BLA BLA BLA BLA BLA 
BLA BLA BLA BLA BLA BLA BLA BLA BLA BLA BLA BLA BLA BLA BLA BLA BLA BLA BLA BLA 
BLA BLA BLA BLA BLA BLA BLA BLA BLA BLA BLA BLA BLA BLA BLA BLA BLA BLA BLA BLA 
BLA BLA BLA BLA BLA BLA BLA BLA BLA BLA BLA BLA BLA BLA BLA BLA BLA BLA BLA BLA 
BLA BLA BLA BLA BLA BLA BLA BLA BLA BLA BLA BLA BLA BLA BLA BLA BLA BLA BLA BLA 
BLA BLA BLA BLA BLA BLA BLA BLA BLA BLA BLA BLA BLA BLA BLA BLA BLA BLA BLA BLA 
BLA BLA BLA BLA BLA BLA BLA BLA BLA BLA BLA BLA BLA BLA BLA BLA BLA BLA BLA BLA 
BLA BLA BLA BLA BLA BLA BLA BLA BLA BLA BLA BLA BLA BLA BLA BLA BLA BLA BLA BLA 
BLA BLA BLA BLA BLA BLA BLA BLA BLA BLA BLA BLA BLA BLA BLA BLA BLA BLA BLA BLA 
BLA BLA BLA BLA BLA BLA BLA BLA BLA BLA BLA BLA BLA BLA BLA BLA BLA BLA BLA BLA 
BLA BLA BLA BLA BLA BLA BLA BLA BLA BLA BLA BLA BLA BLA BLA BLA BLA BLA BLA BLA 
BLA BLA BLA BLA BLA BLA BLA BLA BLA BLA BLA BLA BLA BLA BLA BLA BLA BLA BLA BLA 
BLA BLA BLA BLA BLA BLA BLA BLA BLA BLA BLA BLA BLA BLA BLA BLA BLA BLA BLA BLA 
BLA BLA BLA BLA BLA BLA BLA BLA BLA BLA BLA BLA BLA BLA BLA BLA BLA BLA BLA BLA 
BLA BLA BLA BLA BLA BLA BLA BLA BLA BLA BLA BLA BLA BLA BLA BLA BLA BLA BLA BLA 
BLA BLA BLA BLA BLA BLA BLA BLA BLA BLA BLA BLA BLA BLA BLA BLA BLA BLA BLA BLA 
BLA BLA BLA BLA BLA BLA BLA BLA BLA BLA BLA BLA BLA BLA BLA BLA BLA BLA BLA BLA 
BLA BLA BLA BLA BLA BLA BLA BLA BLA BLA BLA BLA BLA BLA BLA BLA BLA BLA BLA BLA 
BLA BLA BLA BLA BLA BLA BLA BLA BLA BLA BLA BLA BLA BLA BLA BLA BLA BLA BLA BLA 
BLA BLA BLA BLA BLA BLA BLA BLA BLA BLA BLA BLA BLA BLA BLA BLA BLA BLA BLA BLA 
BLA BLA BLA BLA BLA BLA BLA BLA BLA BLA BLA BLA BLA BLA BLA BLA BLA BLA BLA BLA 
BLA BLA BLA BLA BLA BLA BLA BLA BLA BLA BLA BLA BLA BLA BLA BLA BLA BLA BLA BLA 
BLA BLA BLA BLA BLA BLA BLA BLA BLA BLA BLA BLA BLA BLA BLA BLA BLA BLA BLA BLA 
BLA BLA BLA BLA BLA BLA BLA BLA BLA BLA BLA BLA BLA BLA BLA BLA BLA BLA BLA BLA 
BLA BLA BLA BLA BLA BLA BLA BLA BLA BLA BLA BLA BLA BLA BLA BLA BLA BLA BLA BLA 
BLA BLA BLA BLA BLA BLA BLA BLA BLA BLA BLA BLA BLA BLA BLA BLA BLA BLA BLA BLA 
BLA BLA BLA BLA BLA BLA BLA BLA BLA BLA BLA BLA BLA BLA BLA BLA BLA BLA BLA BLA 
BLA BLA BLA BLA BLA BLA BLA BLA BLA BLA BLA BLA BLA BLA BLA BLA BLA BLA BLA BLA 
BLA BLA BLA BLA BLA BLA BLA BLA BLA BLA BLA BLA BLA BLA BLA BLA BLA BLA BLA BLA 
BLA BLA BLA BLA BLA BLA BLA BLA BLA BLA BLA BLA BLA BLA BLA BLA BLA BLA BLA BLA 
BLA BLA BLA BLA BLA BLA BLA BLA BLA BLA BLA BLA BLA BLA BLA BLA BLA BLA BLA BLA 
BLA BLA BLA BLA BLA BLA BLA BLA BLA BLA BLA BLA BLA BLA BLA BLA BLA BLA BLA BLA 
BLA BLA BLA BLA BLA BLA BLA BLA BLA BLA BLA BLA BLA BLA BLA BLA BLA BLA BLA BLA 
BLA BLA BLA BLA BLA BLA BLA BLA BLA BLA BLA BLA BLA BLA BLA BLA BLA BLA BLA BLA 
BLA BLA BLA BLA BLA BLA BLA BLA BLA BLA BLA BLA BLA BLA BLA BLA BLA BLA BLA BLA 
BLA BLA BLA BLA BLA BLA BLA BLA BLA BLA BLA BLA BLA BLA BLA BLA BLA BLA BLA BLA 
BLA BLA BLA BLA BLA BLA BLA BLA BLA BLA BLA BLA BLA BLA BLA BLA BLA BLA BLA BLA 
BLA BLA BLA BLA BLA BLA BLA BLA BLA BLA BLA BLA BLA BLA BLA BLA BLA BLA BLA BLA 
BLA BLA BLA BLA BLA BLA BLA BLA BLA BLA BLA BLA BLA BLA BLA BLA BLA BLA BLA BLA 
BLA BLA BLA BLA BLA BLA BLA BLA BLA BLA BLA BLA BLA BLA BLA BLA BLA BLA BLA BLA 
BLA BLA BLA BLA BLA BLA BLA BLA BLA BLA BLA BLA BLA BLA BLA BLA BLA BLA BLA BLA 
BLA BLA BLA BLA BLA BLA BLA BLA BLA BLA BLA BLA BLA BLA BLA BLA BLA BLA BLA BLA 
BLA BLA BLA BLA BLA BLA BLA BLA BLA BLA BLA BLA BLA BLA BLA BLA BLA BLA BLA BLA 
BLA BLA BLA BLA BLA BLA BLA BLA BLA BLA BLA BLA BLA BLA BLA BLA BLA BLA BLA BLA 
BLA BLA BLA BLA BLA BLA BLA BLA BLA BLA BLA BLA BLA BLA BLA BLA BLA BLA BLA BLA 
BLA BLA BLA BLA BLA BLA BLA BLA BLA BLA BLA BLA BLA BLA BLA BLA BLA BLA BLA BLA 
BLA BLA BLA BLA BLA BLA BLA BLA BLA BLA BLA BLA BLA BLA BLA BLA BLA BLA BLA BLA 
BLA BLA BLA BLA BLA BLA BLA BLA BLA BLA BLA BLA BLA BLA BLA BLA BLA BLA BLA BLA 
BLA BLA BLA BLA BLA BLA BLA BLA BLA BLA BLA BLA BLA BLA BLA BLA BLA BLA BLA BLA 
BLA BLA BLA BLA BLA BLA BLA BLA BLA BLA BLA BLA BLA BLA BLA BLA BLA BLA BLA BLA 
BLA BLA BLA BLA BLA BLA BLA BLA BLA BLA BLA BLA BLA BLA BLA BLA BLA BLA BLA BLA 
BLA BLA BLA BLA BLA BLA BLA BLA BLA BLA BLA BLA BLA BLA BLA BLA BLA BLA BLA BLA 
BLA BLA BLA BLA BLA BLA BLA BLA BLA BLA BLA BLA BLA BLA BLA BLA BLA BLA BLA BLA 
BLA BLA BLA BLA BLA BLA BLA BLA BLA BLA BLA BLA BLA BLA BLA BLA BLA BLA BLA BLA 
BLA BLA BLA BLA BLA BLA BLA BLA BLA BLA BLA BLA BLA BLA BLA BLA BLA BLA BLA BLA 
BLA BLA BLA BLA BLA BLA BLA BLA BLA BLA BLA BLA BLA BLA BLA BLA BLA BLA BLA BLA 
BLA BLA BLA BLA BLA BLA BLA BLA BLA BLA BLA BLA BLA BLA BLA BLA BLA BLA BLA BLA 
BLA BLA BLA BLA BLA BLA BLA BLA BLA BLA BLA BLA BLA BLA BLA BLA BLA BLA BLA BLA 
BLA BLA BLA BLA BLA BLA BLA BLA BLA BLA BLA BLA BLA BLA BLA BLA BLA BLA BLA BLA 
BLA BLA BLA BLA BLA BLA BLA BLA BLA BLA BLA BLA BLA BLA BLA BLA BLA BLA BLA BLA 
BLA BLA BLA BLA BLA BLA BLA BLA BLA BLA BLA BLA BLA BLA BLA BLA BLA BLA BLA BLA 
BLA BLA BLA BLA BLA BLA BLA BLA BLA BLA BLA BLA BLA BLA BLA BLA BLA BLA BLA BLA 
BLA BLA BLA BLA BLA BLA BLA BLA BLA BLA BLA BLA BLA BLA BLA BLA BLA BLA BLA BLA 
BLA BLA BLA BLA BLA BLA BLA BLA BLA BLA BLA BLA BLA BLA BLA BLA BLA BLA BLA BLA 
BLA BLA BLA BLA BLA BLA BLA BLA BLA BLA BLA BLA BLA BLA BLA BLA BLA BLA BLA BLA 
BLA BLA BLA BLA BLA BLA BLA BLA BLA BLA BLA BLA BLA BLA BLA BLA BLA BLA BLA BLA 
BLA BLA BLA BLA BLA BLA BLA BLA BLA BLA BLA BLA BLA BLA BLA BLA BLA BLA BLA BLA 
BLA BLA BLA BLA BLA BLA BLA BLA BLA BLA BLA BLA BLA BLA BLA BLA BLA BLA BLA BLA 
BLA BLA BLA BLA BLA BLA BLA BLA BLA BLA BLA BLA BLA BLA BLA BLA BLA BLA BLA BLA 
BLA BLA BLA BLA BLA BLA BLA BLA BLA BLA BLA BLA BLA BLA BLA BLA BLA BLA BLA BLA 
BLA BLA BLA BLA BLA BLA BLA BLA BLA BLA BLA BLA BLA BLA BLA BLA BLA BLA BLA BLA 
BLA BLA BLA BLA BLA BLA BLA BLA BLA BLA BLA BLA BLA BLA BLA BLA BLA BLA BLA BLA 
BLA BLA BLA BLA BLA BLA BLA BLA BLA BLA BLA BLA BLA BLA BLA BLA BLA BLA BLA BLA 
BLA BLA BLA BLA BLA BLA BLA BLA BLA BLA BLA BLA BLA BLA BLA BLA BLA BLA BLA BLA 
BLA BLA BLA BLA BLA BLA BLA BLA BLA BLA BLA BLA BLA BLA BLA BLA BLA BLA BLA BLA 
BLA BLA BLA BLA BLA BLA BLA BLA BLA BLA BLA BLA BLA BLA BLA BLA BLA BLA BLA BLA 
BLA BLA BLA BLA BLA BLA BLA BLA BLA BLA BLA BLA BLA BLA BLA BLA BLA BLA BLA BLA 
BLA BLA BLA BLA BLA BLA BLA BLA BLA BLA BLA BLA BLA BLA BLA BLA BLA BLA BLA BLA 
BLA BLA BLA BLA BLA BLA BLA BLA BLA BLA BLA BLA BLA BLA BLA BLA BLA BLA BLA BLA 
BLA BLA BLA BLA BLA BLA BLA BLA BLA BLA BLA BLA BLA BLA BLA BLA BLA BLA BLA BLA 
BLA BLA BLA BLA BLA BLA BLA BLA BLA BLA BLA BLA BLA BLA BLA BLA BLA BLA BLA BLA 
BLA BLA BLA BLA BLA BLA BLA BLA BLA BLA BLA BLA BLA BLA BLA BLA BLA BLA BLA BLA 
BLA BLA BLA BLA BLA BLA BLA BLA BLA BLA BLA BLA BLA BLA BLA BLA BLA BLA BLA BLA 
BLA BLA BLA BLA BLA BLA BLA BLA BLA BLA BLA BLA BLA BLA BLA BLA BLA BLA BLA BLA 
BLA BLA BLA BLA BLA BLA BLA BLA BLA BLA BLA BLA BLA BLA BLA BLA BLA BLA BLA BLA 
BLA BLA BLA BLA BLA BLA BLA BLA BLA BLA BLA BLA BLA BLA BLA BLA BLA BLA BLA BLA 
BLA BLA BLA BLA BLA BLA BLA BLA BLA BLA BLA BLA BLA BLA BLA BLA BLA BLA BLA BLA 
BLA BLA BLA BLA BLA BLA BLA BLA BLA BLA BLA BLA BLA BLA BLA BLA BLA BLA BLA BLA 
BLA BLA BLA BLA BLA BLA BLA BLA BLA BLA BLA BLA BLA BLA BLA BLA BLA BLA BLA BLA 
BLA BLA BLA BLA BLA BLA BLA BLA BLA BLA BLA BLA BLA BLA BLA BLA BLA BLA BLA BLA 
BLA BLA BLA BLA BLA BLA BLA BLA BLA BLA BLA BLA BLA BLA BLA BLA BLA BLA BLA BLA 
BLA BLA BLA BLA BLA BLA BLA BLA BLA BLA BLA BLA BLA BLA BLA BLA BLA BLA BLA BLA 
BLA BLA BLA BLA BLA BLA BLA BLA BLA BLA BLA BLA BLA BLA BLA BLA BLA BLA BLA BLA 
BLA BLA BLA BLA BLA BLA BLA BLA BLA BLA BLA BLA BLA BLA BLA BLA BLA BLA BLA BLA 
BLA BLA BLA BLA BLA BLA BLA BLA BLA BLA BLA BLA BLA BLA BLA BLA BLA BLA BLA BLA 
BLA BLA BLA BLA BLA BLA BLA BLA BLA BLA BLA BLA BLA BLA BLA BLA BLA BLA BLA BLA 
BLA BLA BLA BLA BLA BLA BLA BLA BLA BLA BLA BLA BLA BLA BLA BLA BLA BLA BLA BLA 
BLA BLA BLA BLA BLA BLA BLA BLA BLA BLA BLA BLA BLA BLA BLA BLA BLA BLA BLA BLA 
BLA BLA BLA BLA BLA BLA BLA BLA BLA BLA BLA BLA BLA BLA BLA BLA BLA BLA BLA BLA 
BLA BLA BLA BLA BLA BLA BLA BLA BLA BLA BLA BLA BLA BLA BLA BLA BLA BLA BLA BLA 
BLA BLA BLA BLA BLA BLA BLA BLA BLA BLA BLA BLA BLA BLA BLA BLA BLA BLA BLA BLA 
BLA BLA BLA BLA BLA BLA BLA BLA BLA BLA BLA BLA BLA BLA BLA BLA BLA BLA BLA BLA 
BLA BLA BLA BLA BLA BLA BLA BLA BLA BLA BLA BLA BLA BLA BLA BLA BLA BLA BLA BLA 
BLA BLA BLA BLA BLA BLA BLA BLA BLA BLA BLA BLA BLA BLA BLA BLA BLA BLA BLA BLA 
BLA BLA BLA BLA BLA BLA BLA BLA BLA BLA BLA BLA BLA BLA BLA BLA BLA BLA BLA BLA 
BLA BLA BLA BLA BLA BLA BLA BLA BLA BLA BLA BLA BLA BLA BLA BLA BLA BLA BLA BLA 
BLA BLA BLA BLA BLA BLA BLA BLA BLA BLA BLA BLA BLA BLA BLA BLA BLA BLA BLA BLA 
BLA BLA BLA BLA BLA BLA BLA BLA BLA BLA BLA BLA BLA BLA BLA BLA BLA BLA BLA BLA 
BLA BLA BLA BLA BLA BLA BLA BLA BLA BLA BLA BLA BLA BLA BLA BLA BLA BLA BLA BLA 
BLA BLA BLA BLA BLA BLA BLA BLA BLA BLA BLA BLA BLA BLA BLA BLA BLA BLA BLA BLA 
BLA BLA BLA BLA BLA BLA BLA BLA BLA BLA BLA BLA BLA BLA BLA BLA BLA BLA BLA BLA 
BLA BLA BLA BLA BLA BLA BLA BLA BLA BLA BLA BLA BLA BLA BLA BLA BLA BLA BLA BLA 
BLA BLA BLA BLA BLA BLA BLA BLA BLA BLA BLA BLA BLA BLA BLA BLA BLA BLA BLA BLA 
BLA BLA BLA BLA BLA BLA BLA BLA BLA BLA BLA BLA BLA BLA BLA BLA BLA BLA BLA BLA 
BLA BLA BLA BLA BLA BLA BLA BLA BLA BLA BLA BLA BLA BLA BLA BLA BLA BLA BLA BLA 
BLA BLA BLA BLA BLA BLA BLA BLA BLA BLA BLA BLA BLA BLA BLA BLA BLA BLA BLA BLA 
BLA BLA BLA BLA BLA BLA BLA BLA BLA BLA BLA BLA BLA BLA BLA BLA BLA BLA BLA BLA 
BLA BLA BLA BLA BLA BLA BLA BLA BLA BLA BLA BLA BLA BLA BLA BLA BLA BLA BLA BLA 
BLA BLA BLA BLA BLA BLA BLA BLA BLA BLA BLA BLA BLA BLA BLA BLA BLA BLA BLA BLA 
BLA BLA BLA BLA BLA BLA BLA BLA BLA BLA BLA BLA BLA BLA BLA BLA BLA BLA BLA BLA 
BLA BLA BLA BLA BLA BLA BLA BLA BLA BLA BLA BLA BLA BLA BLA BLA BLA BLA BLA BLA 
BLA BLA BLA BLA BLA BLA BLA BLA BLA BLA BLA BLA BLA BLA BLA BLA BLA BLA BLA BLA 
BLA BLA BLA BLA BLA BLA BLA BLA BLA BLA BLA BLA BLA BLA BLA BLA BLA BLA BLA BLA 
BLA BLA BLA BLA BLA BLA BLA BLA BLA BLA BLA BLA BLA BLA BLA BLA BLA BLA BLA BLA 
BLA BLA BLA BLA BLA BLA BLA BLA BLA BLA BLA BLA BLA BLA BLA BLA BLA BLA BLA BLA 
BLA BLA BLA BLA BLA BLA BLA BLA BLA BLA BLA BLA BLA BLA BLA BLA BLA BLA BLA BLA 
BLA BLA BLA BLA BLA BLA BLA BLA BLA BLA BLA BLA BLA BLA BLA BLA BLA BLA BLA BLA 
BLA BLA BLA BLA BLA BLA BLA BLA BLA BLA BLA BLA BLA BLA BLA BLA BLA BLA BLA BLA 
BLA BLA BLA BLA BLA BLA BLA BLA BLA BLA BLA BLA BLA BLA BLA BLA BLA BLA BLA BLA 
BLA BLA BLA BLA BLA BLA BLA BLA BLA BLA BLA BLA BLA BLA BLA BLA BLA BLA BLA BLA 
BLA BLA BLA BLA BLA BLA BLA BLA BLA BLA BLA BLA BLA BLA BLA BLA BLA BLA BLA BLA 
BLA BLA BLA BLA BLA BLA BLA BLA BLA BLA BLA BLA BLA BLA BLA BLA BLA BLA BLA BLA 
BLA BLA BLA BLA BLA BLA BLA BLA BLA BLA BLA BLA BLA BLA BLA BLA BLA BLA BLA BLA 
BLA BLA BLA BLA BLA BLA BLA BLA BLA BLA BLA BLA BLA BLA BLA BLA BLA BLA BLA BLA 
BLA BLA BLA BLA BLA BLA BLA BLA BLA BLA BLA BLA BLA BLA BLA BLA BLA BLA BLA BLA 
BLA BLA BLA BLA BLA BLA BLA BLA BLA BLA BLA BLA BLA BLA BLA BLA BLA BLA BLA BLA 
BLA BLA BLA BLA BLA BLA BLA BLA BLA BLA BLA BLA BLA BLA BLA BLA BLA BLA BLA BLA 
BLA BLA BLA BLA BLA BLA BLA BLA BLA BLA BLA BLA BLA BLA BLA BLA BLA BLA BLA BLA 
BLA BLA BLA BLA BLA BLA BLA BLA BLA BLA BLA BLA BLA BLA BLA BLA BLA BLA BLA BLA 
BLA BLA BLA BLA BLA BLA BLA BLA BLA BLA BLA BLA BLA BLA BLA BLA BLA BLA BLA BLA 
BLA BLA BLA BLA BLA BLA BLA BLA BLA BLA BLA BLA BLA BLA BLA BLA BLA BLA BLA BLA 
BLA BLA BLA BLA BLA BLA BLA BLA BLA BLA BLA BLA BLA BLA BLA BLA BLA BLA BLA BLA 
BLA BLA BLA BLA BLA BLA BLA BLA BLA BLA BLA BLA BLA BLA BLA BLA BLA BLA BLA BLA 
BLA BLA BLA BLA BLA BLA BLA BLA BLA BLA BLA BLA BLA BLA BLA BLA BLA BLA BLA BLA 
BLA BLA BLA BLA BLA BLA BLA BLA BLA BLA BLA BLA BLA BLA BLA BLA BLA BLA BLA BLA 
BLA BLA BLA BLA BLA BLA BLA BLA BLA BLA BLA BLA BLA BLA BLA BLA BLA BLA BLA BLA 
BLA BLA BLA BLA BLA BLA BLA BLA BLA BLA BLA BLA BLA BLA BLA BLA BLA BLA BLA BLA 
BLA BLA BLA BLA BLA BLA BLA BLA BLA BLA BLA BLA BLA BLA BLA BLA BLA BLA BLA BLA 
BLA BLA BLA BLA BLA BLA BLA BLA BLA BLA BLA BLA BLA BLA BLA BLA BLA BLA BLA BLA 
BLA BLA BLA BLA BLA BLA BLA BLA BLA BLA BLA BLA BLA BLA BLA BLA BLA BLA BLA BLA 
BLA BLA BLA BLA BLA BLA BLA BLA BLA BLA BLA BLA BLA BLA BLA BLA BLA BLA BLA BLA 
BLA BLA BLA BLA BLA BLA BLA BLA BLA BLA BLA BLA BLA BLA BLA BLA BLA BLA BLA BLA 
BLA BLA BLA BLA BLA BLA BLA BLA BLA BLA BLA BLA BLA BLA BLA BLA BLA BLA BLA BLA 
BLA BLA BLA BLA BLA BLA BLA BLA BLA BLA BLA BLA BLA BLA BLA BLA BLA BLA BLA BLA 
BLA BLA BLA BLA BLA BLA BLA BLA BLA BLA BLA BLA BLA BLA BLA BLA BLA BLA BLA BLA 
BLA BLA BLA BLA BLA BLA BLA BLA BLA BLA BLA BLA BLA BLA BLA BLA BLA BLA BLA BLA 
BLA BLA BLA BLA BLA BLA BLA BLA BLA BLA BLA BLA BLA BLA BLA BLA BLA BLA BLA BLA 
BLA BLA BLA BLA BLA BLA BLA BLA BLA BLA BLA BLA BLA BLA BLA BLA BLA BLA BLA BLA 
BLA BLA BLA BLA BLA BLA BLA BLA BLA BLA BLA BLA BLA BLA BLA BLA BLA BLA BLA BLA 
BLA BLA BLA BLA BLA BLA BLA BLA BLA BLA BLA BLA BLA BLA BLA BLA BLA BLA BLA BLA 
BLA BLA BLA BLA BLA BLA BLA BLA BLA BLA BLA BLA BLA BLA BLA BLA BLA BLA BLA BLA 
BLA BLA BLA BLA BLA BLA BLA BLA BLA BLA BLA BLA BLA BLA BLA BLA BLA BLA BLA BLA 
BLA BLA BLA BLA BLA BLA BLA BLA BLA BLA BLA BLA BLA BLA BLA BLA BLA BLA BLA BLA 
BLA BLA BLA BLA BLA BLA BLA BLA BLA BLA BLA BLA BLA BLA BLA BLA BLA BLA BLA BLA 
BLA BLA BLA BLA BLA BLA BLA BLA BLA BLA BLA BLA BLA BLA BLA BLA BLA BLA BLA BLA 
BLA BLA BLA BLA BLA BLA BLA BLA BLA BLA BLA BLA BLA BLA BLA BLA BLA BLA BLA BLA 
BLA BLA BLA BLA BLA BLA BLA BLA BLA BLA BLA BLA BLA BLA BLA BLA BLA BLA BLA BLA 
BLA BLA BLA BLA BLA BLA BLA BLA BLA BLA BLA BLA BLA BLA BLA BLA BLA BLA BLA BLA 
BLA BLA BLA BLA BLA BLA BLA BLA BLA BLA BLA BLA BLA BLA BLA BLA BLA BLA BLA BLA 
BLA BLA BLA BLA BLA BLA BLA BLA BLA BLA BLA BLA BLA BLA BLA BLA BLA BLA BLA BLA 
BLA BLA BLA BLA BLA BLA BLA BLA BLA BLA BLA BLA BLA BLA BLA BLA BLA BLA BLA BLA 
BLA BLA BLA BLA BLA BLA BLA BLA BLA BLA BLA BLA BLA BLA BLA BLA BLA BLA BLA BLA 
BLA BLA BLA BLA BLA BLA BLA BLA BLA BLA BLA BLA BLA BLA BLA BLA BLA BLA BLA BLA 
BLA BLA BLA BLA BLA BLA BLA BLA BLA BLA BLA BLA BLA BLA BLA BLA BLA BLA BLA BLA 
BLA BLA BLA BLA BLA BLA BLA BLA BLA BLA BLA BLA BLA BLA BLA BLA BLA BLA BLA BLA 
BLA BLA BLA BLA BLA BLA BLA BLA BLA BLA BLA BLA BLA BLA BLA BLA BLA BLA BLA BLA 
BLA BLA BLA BLA BLA BLA BLA BLA BLA BLA BLA BLA BLA BLA BLA BLA BLA BLA BLA BLA 
BLA BLA BLA BLA BLA BLA BLA BLA BLA BLA BLA BLA BLA BLA BLA BLA BLA BLA BLA BLA 
BLA BLA BLA BLA BLA BLA BLA BLA BLA BLA BLA BLA BLA BLA BLA BLA BLA BLA BLA BLA 
BLA BLA BLA BLA BLA BLA BLA BLA BLA BLA BLA BLA BLA BLA BLA BLA BLA BLA BLA BLA 
BLA BLA BLA BLA BLA BLA BLA BLA BLA BLA BLA BLA BLA BLA BLA BLA BLA BLA BLA BLA 
BLA BLA BLA BLA BLA BLA BLA BLA BLA BLA BLA BLA BLA BLA BLA BLA BLA BLA BLA BLA 
BLA BLA BLA BLA BLA BLA BLA BLA BLA BLA BLA BLA BLA BLA BLA BLA BLA BLA BLA BLA 
BLA BLA BLA BLA BLA BLA BLA BLA BLA BLA BLA BLA BLA BLA BLA BLA BLA BLA BLA BLA 
BLA BLA BLA BLA BLA BLA BLA BLA BLA BLA BLA BLA BLA BLA BLA BLA BLA BLA BLA BLA 
BLA BLA BLA BLA BLA BLA BLA BLA BLA BLA BLA BLA BLA BLA BLA BLA BLA BLA BLA BLA 
BLA BLA BLA BLA BLA BLA BLA BLA BLA BLA BLA BLA BLA BLA BLA BLA BLA BLA BLA BLA 
BLA BLA BLA BLA BLA BLA BLA BLA BLA BLA BLA BLA BLA BLA BLA BLA BLA BLA BLA BLA 
BLA BLA BLA BLA BLA BLA BLA BLA BLA BLA BLA BLA BLA BLA BLA BLA BLA BLA BLA BLA 
BLA BLA BLA BLA BLA BLA BLA BLA BLA BLA BLA BLA BLA BLA BLA BLA BLA BLA BLA BLA 
BLA BLA BLA BLA BLA BLA BLA BLA BLA BLA BLA BLA BLA BLA BLA BLA BLA BLA BLA BLA 
BLA BLA BLA BLA BLA BLA BLA BLA BLA BLA BLA BLA BLA BLA BLA BLA BLA BLA BLA BLA 
BLA BLA BLA BLA BLA BLA BLA BLA BLA BLA BLA BLA BLA BLA BLA BLA BLA BLA BLA BLA 
BLA BLA BLA BLA BLA BLA BLA BLA BLA BLA BLA BLA BLA BLA BLA BLA BLA BLA BLA BLA 
BLA BLA BLA BLA BLA BLA BLA BLA BLA BLA BLA BLA BLA BLA BLA BLA BLA BLA BLA BLA 
BLA BLA BLA BLA BLA BLA BLA BLA BLA BLA BLA BLA BLA BLA BLA BLA BLA BLA BLA BLA 
BLA BLA BLA BLA BLA BLA BLA BLA BLA BLA BLA BLA BLA BLA BLA BLA BLA BLA BLA BLA 
BLA BLA BLA BLA BLA BLA BLA BLA BLA BLA BLA BLA BLA BLA BLA BLA BLA BLA BLA BLA 
BLA BLA BLA BLA BLA BLA BLA BLA BLA BLA BLA BLA BLA BLA BLA BLA BLA BLA BLA BLA 
BLA BLA BLA BLA BLA BLA BLA BLA BLA BLA BLA BLA BLA BLA BLA BLA BLA BLA BLA BLA 
BLA BLA BLA BLA BLA BLA BLA BLA BLA BLA BLA BLA BLA BLA BLA BLA BLA BLA BLA BLA 
BLA BLA BLA BLA BLA BLA BLA BLA BLA BLA BLA BLA BLA BLA BLA BLA BLA BLA BLA BLA 
BLA BLA BLA BLA BLA BLA BLA BLA BLA BLA BLA BLA BLA BLA BLA BLA BLA BLA BLA BLA 
BLA BLA BLA BLA BLA BLA BLA BLA BLA BLA BLA BLA BLA BLA BLA BLA BLA BLA BLA BLA 
BLA BLA BLA BLA BLA BLA BLA BLA BLA BLA BLA BLA BLA BLA BLA BLA BLA BLA BLA BLA 
BLA BLA BLA BLA BLA BLA BLA BLA BLA BLA BLA BLA BLA BLA BLA BLA BLA BLA BLA BLA 
BLA BLA BLA BLA BLA BLA BLA BLA BLA BLA BLA BLA BLA BLA BLA BLA BLA BLA BLA BLA 
BLA BLA BLA BLA BLA BLA BLA BLA BLA BLA BLA BLA BLA BLA BLA BLA BLA BLA BLA BLA 
BLA BLA BLA BLA BLA BLA BLA BLA BLA BLA BLA BLA BLA BLA BLA BLA BLA BLA BLA BLA 
BLA BLA BLA BLA BLA BLA BLA BLA BLA BLA BLA BLA BLA BLA BLA BLA BLA BLA BLA BLA 
BLA BLA BLA BLA BLA BLA BLA BLA BLA BLA BLA BLA BLA BLA BLA BLA BLA BLA BLA BLA 
BLA BLA BLA BLA BLA BLA BLA BLA BLA BLA BLA BLA BLA BLA BLA BLA BLA BLA BLA BLA 
BLA BLA BLA BLA BLA BLA BLA BLA BLA BLA BLA BLA BLA BLA BLA BLA BLA BLA BLA BLA 
BLA BLA BLA BLA BLA BLA BLA BLA BLA BLA BLA BLA BLA BLA BLA BLA BLA BLA BLA BLA 
BLA BLA BLA BLA BLA BLA BLA BLA BLA BLA BLA BLA BLA BLA BLA BLA BLA BLA BLA BLA 
BLA BLA BLA BLA BLA BLA BLA BLA BLA BLA BLA BLA BLA BLA BLA BLA BLA BLA BLA BLA 
BLA BLA BLA BLA BLA BLA BLA BLA BLA BLA BLA BLA BLA BLA BLA BLA BLA BLA BLA BLA 
BLA BLA BLA BLA BLA BLA BLA BLA BLA BLA BLA BLA BLA BLA BLA BLA BLA BLA BLA BLA 
BLA BLA BLA BLA BLA BLA BLA BLA BLA BLA BLA BLA BLA BLA BLA BLA BLA BLA BLA BLA 
BLA BLA BLA BLA BLA BLA BLA BLA BLA BLA BLA BLA BLA BLA BLA BLA BLA BLA BLA BLA 
BLA BLA BLA BLA BLA BLA BLA BLA BLA BLA BLA BLA BLA BLA BLA BLA BLA BLA BLA BLA 
BLA BLA BLA BLA BLA BLA BLA BLA BLA BLA BLA BLA BLA BLA BLA BLA BLA BLA BLA BLA 
BLA BLA BLA BLA BLA BLA BLA BLA BLA BLA BLA BLA BLA BLA BLA BLA BLA BLA BLA BLA 
BLA BLA BLA BLA BLA BLA BLA BLA BLA BLA BLA BLA BLA BLA BLA BLA BLA BLA BLA BLA 
BLA BLA BLA BLA BLA BLA BLA BLA BLA BLA BLA BLA BLA BLA BLA BLA BLA BLA BLA BLA 
BLA BLA BLA BLA BLA BLA BLA BLA BLA BLA BLA BLA BLA BLA BLA BLA BLA BLA BLA BLA 
BLA BLA BLA BLA BLA BLA BLA BLA BLA BLA BLA BLA BLA BLA BLA BLA BLA BLA BLA BLA 
BLA BLA BLA BLA BLA BLA BLA BLA BLA BLA BLA BLA BLA BLA BLA BLA BLA BLA BLA BLA 
BLA BLA BLA BLA BLA BLA BLA BLA BLA BLA BLA BLA BLA BLA BLA BLA BLA BLA BLA BLA 
BLA BLA BLA BLA BLA BLA BLA BLA BLA BLA BLA BLA BLA BLA BLA BLA BLA BLA BLA BLA 
BLA BLA BLA BLA BLA BLA BLA BLA BLA BLA BLA BLA BLA BLA BLA BLA BLA BLA BLA BLA 
BLA BLA BLA BLA BLA BLA BLA BLA BLA BLA BLA BLA BLA BLA BLA BLA BLA BLA BLA BLA 
BLA BLA BLA BLA BLA BLA BLA BLA BLA BLA BLA BLA BLA BLA BLA BLA BLA BLA BLA BLA 
BLA BLA BLA BLA BLA BLA BLA BLA BLA BLA BLA BLA BLA BLA BLA BLA BLA BLA BLA BLA 
BLA BLA BLA BLA BLA BLA BLA BLA BLA BLA BLA BLA BLA BLA BLA BLA BLA BLA BLA BLA 
BLA BLA BLA BLA BLA BLA BLA BLA BLA BLA BLA BLA BLA BLA BLA BLA BLA BLA BLA BLA 
BLA BLA BLA BLA BLA BLA BLA BLA BLA BLA BLA BLA BLA BLA BLA BLA BLA BLA BLA BLA 
BLA BLA BLA BLA BLA BLA BLA BLA BLA BLA BLA BLA BLA BLA BLA BLA BLA BLA BLA BLA 
BLA BLA BLA BLA BLA BLA BLA BLA BLA BLA BLA BLA BLA BLA BLA BLA BLA BLA BLA BLA 
BLA BLA BLA BLA BLA BLA BLA BLA BLA BLA BLA BLA BLA BLA BLA BLA BLA BLA BLA BLA 
BLA BLA BLA BLA BLA BLA BLA BLA BLA BLA BLA BLA BLA BLA BLA BLA BLA BLA BLA BLA 
BLA BLA BLA BLA BLA BLA BLA BLA BLA BLA BLA BLA BLA BLA BLA BLA BLA BLA BLA BLA 
BLA BLA BLA BLA BLA BLA BLA BLA BLA BLA BLA BLA BLA BLA BLA BLA BLA BLA BLA BLA 
BLA BLA BLA BLA BLA BLA BLA BLA BLA BLA BLA BLA BLA BLA BLA BLA BLA BLA BLA BLA 
BLA BLA BLA BLA BLA BLA BLA BLA BLA BLA BLA BLA BLA BLA BLA BLA BLA BLA BLA BLA 
BLA BLA BLA BLA BLA BLA BLA BLA BLA BLA BLA BLA BLA BLA BLA BLA BLA BLA BLA BLA 
BLA BLA BLA BLA BLA BLA BLA BLA BLA BLA BLA BLA BLA BLA BLA BLA BLA BLA BLA BLA 
BLA BLA BLA BLA BLA BLA BLA BLA BLA BLA BLA BLA BLA BLA BLA BLA BLA BLA BLA BLA 
BLA BLA BLA BLA BLA BLA BLA BLA BLA BLA BLA BLA BLA BLA BLA BLA BLA BLA BLA BLA 
BLA BLA BLA BLA BLA BLA BLA BLA BLA BLA BLA BLA BLA BLA BLA BLA BLA BLA BLA BLA 
BLA BLA BLA BLA BLA BLA BLA BLA BLA BLA BLA BLA BLA BLA BLA BLA BLA BLA BLA BLA 
BLA BLA BLA BLA BLA BLA BLA BLA BLA BLA BLA BLA BLA BLA BLA BLA BLA BLA BLA BLA 
BLA BLA BLA BLA BLA BLA BLA BLA BLA BLA BLA BLA BLA BLA BLA BLA BLA BLA BLA BLA 
BLA BLA BLA BLA BLA BLA BLA BLA BLA BLA BLA BLA BLA BLA BLA BLA BLA BLA BLA BLA 
BLA BLA BLA BLA BLA BLA BLA BLA BLA BLA BLA BLA BLA BLA BLA BLA BLA BLA BLA BLA 
BLA BLA BLA BLA BLA BLA BLA BLA BLA BLA BLA BLA BLA BLA BLA BLA BLA BLA BLA BLA 
BLA BLA BLA BLA BLA BLA BLA BLA BLA BLA BLA BLA BLA BLA BLA BLA BLA BLA BLA BLA 
BLA BLA BLA BLA BLA BLA BLA BLA BLA BLA BLA BLA BLA BLA BLA BLA BLA BLA BLA BLA 
BLA BLA BLA BLA BLA BLA BLA BLA BLA BLA BLA BLA BLA BLA BLA BLA BLA BLA BLA BLA 
BLA BLA BLA BLA BLA BLA BLA BLA BLA BLA BLA BLA BLA BLA BLA BLA BLA BLA BLA BLA 
BLA BLA BLA BLA BLA BLA BLA BLA BLA BLA BLA BLA BLA BLA BLA BLA BLA BLA BLA BLA 
BLA BLA BLA BLA BLA BLA BLA BLA BLA BLA BLA BLA BLA BLA BLA BLA BLA BLA BLA BLA 
BLA BLA BLA BLA BLA BLA BLA BLA BLA BLA BLA BLA BLA BLA BLA BLA BLA BLA BLA BLA 
BLA BLA BLA BLA BLA BLA BLA BLA BLA BLA BLA BLA BLA BLA BLA BLA BLA BLA BLA BLA 
BLA BLA BLA BLA BLA BLA BLA BLA BLA BLA BLA BLA BLA BLA BLA BLA BLA BLA BLA BLA 
BLA BLA BLA BLA BLA BLA BLA BLA BLA BLA BLA BLA BLA BLA BLA BLA BLA BLA BLA BLA 
BLA BLA BLA BLA BLA BLA BLA BLA BLA BLA BLA BLA BLA BLA BLA BLA BLA BLA BLA BLA 
BLA BLA BLA BLA BLA BLA BLA BLA BLA BLA BLA BLA BLA BLA BLA BLA BLA BLA BLA BLA 
BLA BLA BLA BLA BLA BLA BLA BLA BLA BLA BLA BLA BLA BLA BLA BLA BLA BLA BLA BLA 
BLA BLA BLA BLA BLA BLA BLA BLA BLA BLA BLA BLA BLA BLA BLA BLA BLA BLA BLA BLA 
BLA BLA BLA BLA BLA BLA BLA BLA BLA BLA BLA BLA BLA BLA BLA BLA BLA BLA BLA BLA 
BLA BLA BLA BLA BLA BLA BLA BLA BLA BLA BLA BLA BLA BLA BLA BLA BLA BLA BLA BLA 
BLA BLA BLA BLA BLA BLA BLA BLA BLA BLA BLA BLA BLA BLA BLA BLA BLA BLA BLA BLA 
BLA BLA BLA BLA BLA BLA BLA BLA BLA BLA BLA BLA BLA BLA BLA BLA BLA BLA BLA BLA 
BLA BLA BLA BLA BLA BLA BLA BLA BLA BLA BLA BLA BLA BLA BLA BLA BLA BLA BLA BLA 
BLA BLA BLA BLA BLA BLA BLA BLA BLA BLA BLA BLA BLA BLA BLA BLA BLA BLA BLA BLA 
BLA BLA BLA BLA BLA BLA BLA BLA BLA BLA BLA BLA BLA BLA BLA BLA BLA BLA BLA BLA 
BLA BLA BLA BLA BLA BLA BLA BLA BLA BLA BLA BLA BLA BLA BLA BLA BLA BLA BLA BLA 
BLA BLA BLA BLA BLA BLA BLA BLA BLA BLA BLA BLA BLA BLA BLA BLA BLA BLA BLA BLA 
BLA BLA BLA BLA BLA BLA BLA BLA BLA BLA BLA BLA BLA BLA BLA BLA BLA BLA BLA BLA 
BLA BLA BLA BLA BLA BLA BLA BLA BLA BLA BLA BLA BLA BLA BLA BLA BLA BLA BLA BLA 
BLA BLA BLA BLA BLA BLA BLA BLA BLA BLA BLA BLA BLA BLA BLA BLA BLA BLA BLA BLA 
BLA BLA BLA BLA BLA BLA BLA BLA BLA BLA BLA BLA BLA BLA BLA BLA BLA BLA BLA BLA 
BLA BLA BLA BLA BLA BLA BLA BLA BLA BLA BLA BLA BLA BLA BLA BLA BLA BLA BLA BLA 
BLA BLA BLA BLA BLA BLA BLA BLA BLA BLA BLA BLA BLA BLA BLA BLA BLA BLA BLA BLA 
BLA BLA BLA BLA BLA BLA BLA BLA BLA BLA BLA BLA BLA BLA BLA BLA BLA BLA BLA BLA 
BLA BLA BLA BLA BLA BLA BLA BLA BLA BLA BLA BLA BLA BLA BLA BLA BLA BLA BLA BLA 
BLA BLA BLA BLA BLA BLA BLA BLA BLA BLA BLA BLA BLA BLA BLA BLA BLA BLA BLA BLA 
BLA BLA BLA BLA BLA BLA BLA BLA BLA BLA BLA BLA BLA BLA BLA BLA BLA BLA BLA BLA 
BLA BLA BLA BLA BLA BLA BLA BLA BLA BLA BLA BLA BLA BLA BLA BLA BLA BLA BLA BLA 
BLA BLA BLA BLA BLA BLA BLA BLA BLA BLA BLA BLA BLA BLA BLA BLA BLA BLA BLA BLA 
BLA BLA BLA BLA BLA BLA BLA BLA BLA BLA BLA BLA BLA BLA BLA BLA BLA BLA BLA BLA 
BLA BLA BLA BLA BLA BLA BLA BLA BLA BLA BLA BLA BLA BLA BLA BLA BLA BLA BLA BLA 
BLA BLA BLA BLA BLA BLA BLA BLA BLA BLA BLA BLA BLA BLA BLA BLA BLA BLA BLA BLA 
BLA BLA BLA BLA BLA BLA BLA BLA BLA BLA BLA BLA BLA BLA BLA BLA BLA BLA BLA BLA 
BLA BLA BLA BLA BLA BLA BLA BLA BLA BLA BLA BLA BLA BLA BLA BLA BLA BLA BLA BLA 
BLA BLA BLA BLA BLA BLA BLA BLA BLA BLA BLA BLA BLA BLA BLA BLA BLA BLA BLA BLA 
BLA BLA BLA BLA BLA BLA BLA BLA BLA BLA BLA BLA BLA BLA BLA BLA BLA BLA BLA BLA 
BLA BLA BLA BLA BLA BLA BLA BLA BLA BLA BLA BLA BLA BLA BLA BLA BLA BLA BLA BLA 
BLA BLA BLA BLA BLA BLA BLA BLA BLA BLA BLA BLA BLA BLA BLA BLA BLA BLA BLA BLA 
BLA BLA BLA BLA BLA BLA BLA BLA BLA BLA BLA BLA BLA BLA BLA BLA BLA BLA BLA BLA 
BLA BLA BLA BLA BLA BLA BLA BLA BLA BLA BLA BLA BLA BLA BLA BLA BLA BLA BLA BLA 
BLA BLA BLA BLA BLA BLA BLA BLA BLA BLA BLA BLA BLA BLA BLA BLA BLA BLA BLA BLA 
BLA BLA BLA BLA BLA BLA BLA BLA BLA BLA BLA BLA BLA BLA BLA BLA BLA BLA BLA BLA 
BLA BLA BLA BLA BLA BLA BLA BLA BLA BLA BLA BLA BLA BLA BLA BLA BLA BLA BLA BLA 
BLA BLA BLA BLA BLA BLA BLA BLA BLA BLA BLA BLA BLA BLA BLA BLA BLA BLA BLA BLA 
BLA BLA BLA BLA BLA BLA BLA BLA BLA BLA BLA BLA BLA BLA BLA BLA BLA BLA BLA BLA 
BLA BLA BLA BLA BLA BLA BLA BLA BLA BLA BLA BLA BLA BLA BLA BLA BLA BLA BLA BLA 
BLA BLA BLA BLA BLA BLA BLA BLA BLA BLA BLA BLA BLA BLA BLA BLA BLA BLA BLA BLA 
BLA BLA BLA BLA BLA BLA BLA BLA BLA BLA BLA BLA BLA BLA BLA BLA BLA BLA BLA BLA 
BLA BLA BLA BLA BLA BLA BLA BLA BLA BLA BLA BLA BLA BLA BLA BLA BLA BLA BLA BLA 
BLA BLA BLA BLA BLA BLA BLA BLA BLA BLA BLA BLA BLA BLA BLA BLA BLA BLA BLA BLA 
BLA BLA BLA BLA BLA BLA BLA BLA BLA BLA BLA BLA BLA BLA BLA BLA BLA BLA BLA BLA 
BLA BLA BLA BLA BLA BLA BLA BLA BLA BLA BLA BLA BLA BLA BLA BLA BLA BLA BLA BLA 
BLA BLA BLA BLA BLA BLA BLA BLA BLA BLA BLA BLA BLA BLA BLA BLA BLA BLA BLA BLA 
BLA BLA BLA BLA BLA BLA BLA BLA BLA BLA BLA BLA BLA BLA BLA BLA BLA BLA BLA BLA 
BLA BLA BLA BLA BLA BLA BLA BLA BLA BLA BLA BLA BLA BLA BLA BLA BLA BLA BLA BLA 
BLA BLA BLA BLA BLA BLA BLA BLA BLA BLA BLA BLA BLA BLA BLA BLA BLA BLA BLA BLA 
BLA BLA BLA BLA BLA BLA BLA BLA BLA BLA BLA BLA BLA BLA BLA BLA BLA BLA BLA BLA 
BLA BLA BLA BLA BLA BLA BLA BLA BLA BLA BLA BLA BLA BLA BLA BLA BLA BLA BLA BLA 
BLA BLA BLA BLA BLA BLA BLA BLA BLA BLA BLA BLA BLA BLA BLA BLA BLA BLA BLA BLA 
BLA BLA BLA BLA BLA BLA BLA BLA BLA BLA BLA BLA BLA BLA BLA BLA BLA BLA BLA BLA 
BLA BLA BLA BLA BLA BLA BLA BLA BLA BLA BLA BLA BLA BLA BLA BLA BLA BLA BLA BLA 
BLA BLA BLA BLA BLA BLA BLA BLA BLA BLA BLA BLA BLA BLA BLA BLA BLA BLA BLA BLA 
BLA BLA BLA BLA BLA BLA BLA BLA BLA BLA BLA BLA BLA BLA BLA BLA BLA BLA BLA BLA 
BLA BLA BLA BLA BLA BLA BLA BLA BLA BLA BLA BLA BLA BLA BLA BLA BLA BLA BLA BLA 
BLA BLA BLA BLA BLA BLA BLA BLA BLA BLA BLA BLA BLA BLA BLA BLA BLA BLA BLA BLA 
BLA BLA BLA BLA BLA BLA BLA BLA BLA BLA BLA BLA BLA BLA BLA BLA BLA BLA BLA BLA 
BLA BLA BLA BLA BLA BLA BLA BLA BLA BLA BLA BLA BLA BLA BLA BLA BLA BLA BLA BLA 
BLA BLA BLA BLA BLA BLA BLA BLA BLA BLA BLA BLA BLA BLA BLA BLA BLA BLA BLA BLA 
BLA BLA BLA BLA BLA BLA BLA BLA BLA BLA BLA BLA BLA BLA BLA BLA BLA BLA BLA BLA 
BLA BLA BLA BLA BLA BLA BLA BLA BLA BLA BLA BLA BLA BLA BLA BLA BLA BLA BLA BLA 
BLA BLA BLA BLA BLA BLA BLA BLA BLA BLA BLA BLA BLA BLA BLA BLA BLA BLA BLA BLA 
BLA BLA BLA BLA BLA BLA BLA BLA BLA BLA BLA BLA BLA BLA BLA BLA BLA BLA BLA BLA 
BLA BLA BLA BLA BLA BLA BLA BLA BLA BLA BLA BLA BLA BLA BLA BLA BLA BLA BLA BLA 
BLA BLA BLA BLA BLA BLA BLA BLA BLA BLA BLA BLA BLA BLA BLA BLA BLA BLA BLA BLA 
BLA BLA BLA BLA BLA BLA BLA BLA BLA BLA BLA BLA BLA BLA BLA BLA BLA BLA BLA BLA 
BLA BLA BLA BLA BLA BLA BLA BLA BLA BLA BLA BLA BLA BLA BLA BLA BLA BLA BLA BLA 
BLA BLA BLA BLA BLA BLA BLA BLA BLA BLA BLA BLA BLA BLA BLA BLA BLA BLA BLA BLA 
BLA BLA BLA BLA BLA BLA BLA BLA BLA BLA BLA BLA BLA BLA BLA BLA BLA BLA BLA BLA 
BLA BLA BLA BLA BLA BLA BLA BLA BLA BLA BLA BLA BLA BLA BLA BLA BLA BLA BLA BLA 
BLA BLA BLA BLA BLA BLA BLA BLA BLA BLA BLA BLA BLA BLA BLA BLA BLA BLA BLA BLA 
BLA BLA BLA BLA BLA BLA BLA BLA BLA BLA BLA BLA BLA BLA BLA BLA BLA BLA BLA BLA 
BLA BLA BLA BLA BLA BLA BLA BLA BLA BLA BLA BLA BLA BLA BLA BLA BLA BLA BLA BLA 
BLA BLA BLA BLA BLA BLA BLA BLA BLA BLA BLA BLA BLA BLA BLA BLA BLA BLA BLA BLA 
BLA BLA BLA BLA BLA BLA BLA BLA BLA BLA BLA BLA BLA BLA BLA BLA BLA BLA BLA BLA 
BLA BLA BLA BLA BLA BLA BLA BLA BLA BLA BLA BLA BLA BLA BLA BLA BLA BLA BLA BLA 
BLA BLA BLA BLA BLA BLA BLA BLA BLA BLA BLA BLA BLA BLA BLA BLA BLA BLA BLA BLA 
BLA BLA BLA BLA BLA BLA BLA BLA BLA BLA BLA BLA BLA BLA BLA BLA BLA BLA BLA BLA 
BLA BLA BLA BLA BLA BLA BLA BLA BLA BLA BLA BLA BLA BLA BLA BLA BLA BLA BLA BLA 
BLA BLA BLA BLA BLA BLA BLA BLA BLA BLA BLA BLA BLA BLA BLA BLA BLA BLA BLA BLA 
BLA BLA BLA BLA BLA BLA BLA BLA BLA BLA BLA BLA BLA BLA BLA BLA BLA BLA BLA BLA 
BLA BLA BLA BLA BLA BLA BLA BLA BLA BLA BLA BLA BLA BLA BLA BLA BLA BLA BLA BLA 
BLA BLA BLA BLA BLA BLA BLA BLA BLA BLA BLA BLA BLA BLA BLA BLA BLA BLA BLA BLA 
BLA BLA BLA BLA BLA BLA BLA BLA BLA BLA BLA BLA BLA BLA BLA BLA BLA BLA BLA BLA 
BLA BLA BLA BLA BLA BLA BLA BLA BLA BLA BLA BLA BLA BLA BLA BLA BLA BLA BLA BLA 
BLA BLA BLA BLA BLA BLA BLA BLA BLA BLA BLA BLA BLA BLA BLA BLA BLA BLA BLA BLA 
BLA BLA BLA BLA BLA BLA BLA BLA BLA BLA BLA BLA BLA BLA BLA BLA BLA BLA BLA BLA 
BLA BLA BLA BLA BLA BLA BLA BLA BLA BLA BLA BLA BLA BLA BLA BLA BLA BLA BLA BLA 
BLA BLA BLA BLA BLA BLA BLA BLA BLA BLA BLA BLA BLA BLA BLA BLA BLA BLA BLA BLA 
BLA BLA BLA BLA BLA BLA BLA BLA BLA BLA BLA BLA BLA BLA BLA BLA BLA BLA BLA BLA 
BLA BLA BLA BLA BLA BLA BLA BLA BLA BLA BLA BLA BLA BLA BLA BLA BLA BLA BLA BLA 
BLA BLA BLA BLA BLA BLA BLA BLA BLA BLA BLA BLA BLA BLA BLA BLA BLA BLA BLA BLA 
BLA BLA BLA BLA BLA BLA BLA BLA BLA BLA BLA BLA BLA BLA BLA BLA BLA BLA BLA BLA 
BLA BLA BLA BLA BLA BLA BLA BLA BLA BLA BLA BLA BLA BLA BLA BLA BLA BLA BLA BLA 
BLA BLA BLA BLA BLA BLA BLA BLA BLA BLA BLA BLA BLA BLA BLA BLA BLA BLA BLA BLA 
BLA BLA BLA BLA BLA BLA BLA BLA BLA BLA BLA BLA BLA BLA BLA BLA BLA BLA BLA BLA 
BLA BLA BLA BLA BLA BLA BLA BLA BLA BLA BLA BLA BLA BLA BLA BLA BLA BLA BLA BLA 
BLA BLA BLA BLA BLA BLA BLA BLA BLA BLA BLA BLA BLA BLA BLA BLA BLA BLA BLA BLA 
BLA BLA BLA BLA BLA BLA BLA BLA BLA BLA BLA BLA BLA BLA BLA BLA BLA BLA BLA BLA 
BLA BLA BLA BLA BLA BLA BLA BLA BLA BLA BLA BLA BLA BLA BLA BLA BLA BLA BLA BLA 
BLA BLA BLA BLA BLA BLA BLA BLA BLA BLA BLA BLA BLA BLA BLA BLA BLA BLA BLA BLA 
BLA BLA BLA BLA BLA BLA BLA BLA BLA BLA BLA BLA BLA BLA BLA BLA BLA BLA BLA BLA 
BLA BLA BLA BLA BLA BLA BLA BLA BLA BLA BLA BLA BLA BLA BLA BLA BLA BLA BLA BLA 
BLA BLA BLA BLA BLA BLA BLA BLA BLA BLA BLA BLA BLA BLA BLA BLA BLA BLA BLA BLA 
BLA BLA BLA BLA BLA BLA BLA BLA BLA BLA BLA BLA BLA BLA BLA BLA BLA BLA BLA BLA 
BLA BLA BLA BLA BLA BLA BLA BLA BLA BLA BLA BLA BLA BLA BLA BLA BLA BLA BLA BLA 
BLA BLA BLA BLA BLA BLA BLA BLA BLA BLA BLA BLA BLA BLA BLA BLA BLA BLA BLA BLA 
BLA BLA BLA BLA BLA BLA BLA BLA BLA BLA BLA BLA BLA BLA BLA BLA BLA BLA BLA BLA 
BLA BLA BLA BLA BLA BLA BLA BLA BLA BLA BLA BLA BLA BLA BLA BLA BLA BLA BLA BLA 
BLA BLA BLA BLA BLA BLA BLA BLA BLA BLA BLA BLA BLA BLA BLA BLA BLA BLA BLA BLA 
BLA BLA BLA BLA BLA BLA BLA BLA BLA BLA BLA BLA BLA BLA BLA BLA BLA BLA BLA BLA 
BLA BLA BLA BLA BLA BLA BLA BLA BLA BLA BLA BLA BLA BLA BLA BLA BLA BLA BLA BLA 
BLA BLA BLA BLA BLA BLA BLA BLA BLA BLA BLA BLA BLA BLA BLA BLA BLA BLA BLA BLA 
BLA BLA BLA BLA BLA BLA BLA BLA BLA BLA BLA BLA BLA BLA BLA BLA BLA BLA BLA BLA 
BLA BLA BLA BLA BLA BLA BLA BLA BLA BLA BLA BLA BLA BLA BLA BLA BLA BLA BLA BLA 
BLA BLA BLA BLA BLA BLA BLA BLA BLA BLA BLA BLA BLA BLA BLA BLA BLA BLA BLA BLA 
BLA BLA BLA BLA BLA BLA BLA BLA BLA BLA BLA BLA BLA BLA BLA BLA BLA BLA BLA BLA 
BLA BLA BLA BLA BLA BLA BLA BLA BLA BLA BLA BLA BLA BLA BLA BLA BLA BLA BLA BLA 
BLA BLA BLA BLA BLA BLA BLA BLA BLA BLA BLA BLA BLA BLA BLA BLA BLA BLA BLA BLA 
BLA BLA BLA BLA BLA BLA BLA BLA BLA BLA BLA BLA BLA BLA BLA BLA BLA BLA BLA BLA 
BLA BLA BLA BLA BLA BLA BLA BLA BLA BLA BLA BLA BLA BLA BLA BLA BLA BLA BLA BLA 
BLA BLA BLA BLA BLA BLA BLA BLA BLA BLA BLA BLA BLA BLA BLA BLA BLA BLA BLA BLA 
BLA BLA BLA BLA BLA BLA BLA BLA BLA BLA BLA BLA BLA BLA BLA BLA BLA BLA BLA BLA 
BLA BLA BLA BLA BLA BLA BLA BLA BLA BLA BLA BLA BLA BLA BLA BLA BLA BLA BLA BLA 
BLA BLA BLA BLA BLA BLA BLA BLA BLA BLA BLA BLA BLA BLA BLA BLA BLA BLA BLA BLA 
BLA BLA BLA BLA BLA BLA BLA BLA BLA BLA BLA BLA BLA BLA BLA BLA BLA BLA BLA BLA 
BLA BLA BLA BLA BLA BLA BLA BLA BLA BLA BLA BLA BLA BLA BLA BLA BLA BLA BLA BLA 
BLA BLA BLA BLA BLA BLA BLA BLA BLA BLA BLA BLA BLA BLA BLA BLA BLA BLA BLA BLA 
BLA BLA BLA BLA BLA BLA BLA BLA BLA BLA BLA BLA BLA BLA BLA BLA BLA BLA BLA BLA 
BLA BLA BLA BLA BLA BLA BLA BLA BLA BLA BLA BLA BLA BLA BLA BLA BLA BLA BLA BLA 
BLA BLA BLA BLA BLA BLA BLA BLA BLA BLA BLA BLA BLA BLA BLA BLA BLA BLA BLA BLA 
BLA BLA BLA BLA BLA BLA BLA BLA BLA BLA BLA BLA BLA BLA BLA BLA BLA BLA BLA BLA 
BLA BLA BLA BLA BLA BLA BLA BLA BLA BLA BLA BLA BLA BLA BLA BLA BLA BLA BLA BLA 
BLA BLA BLA BLA BLA BLA BLA BLA BLA BLA BLA BLA BLA BLA BLA BLA BLA BLA BLA BLA 
BLA BLA BLA BLA BLA BLA BLA BLA BLA BLA BLA BLA BLA BLA BLA BLA BLA BLA BLA BLA 
BLA BLA BLA BLA BLA BLA BLA BLA BLA BLA BLA BLA BLA BLA BLA BLA BLA BLA BLA BLA 
BLA BLA BLA BLA BLA BLA BLA BLA BLA BLA BLA BLA BLA BLA BLA BLA BLA BLA BLA BLA 
BLA BLA BLA BLA BLA BLA BLA BLA BLA BLA BLA BLA BLA BLA BLA BLA BLA BLA BLA BLA 
BLA BLA BLA BLA BLA BLA BLA BLA BLA BLA BLA BLA BLA BLA BLA BLA BLA BLA BLA BLA 
BLA BLA BLA BLA BLA BLA BLA BLA BLA BLA BLA BLA BLA BLA BLA BLA BLA BLA BLA BLA 
BLA BLA BLA BLA BLA BLA BLA BLA BLA BLA BLA BLA BLA BLA BLA BLA BLA BLA BLA BLA 
BLA BLA BLA BLA BLA BLA BLA BLA BLA BLA BLA BLA BLA BLA BLA BLA BLA BLA BLA BLA 
BLA BLA BLA BLA BLA BLA BLA BLA BLA BLA BLA BLA BLA BLA BLA BLA BLA BLA BLA BLA 
BLA BLA BLA BLA BLA BLA BLA BLA BLA BLA BLA BLA BLA BLA BLA BLA BLA BLA BLA BLA 
BLA BLA BLA BLA BLA BLA BLA BLA BLA BLA BLA BLA BLA BLA BLA BLA BLA BLA BLA BLA 
BLA BLA BLA BLA BLA BLA BLA BLA BLA BLA BLA BLA BLA BLA BLA BLA BLA BLA BLA BLA 
BLA BLA BLA BLA BLA BLA BLA BLA BLA BLA BLA BLA BLA BLA BLA BLA BLA BLA BLA BLA 
BLA BLA BLA BLA BLA BLA BLA BLA BLA BLA BLA BLA BLA BLA BLA BLA BLA BLA BLA BLA 
BLA BLA BLA BLA BLA BLA BLA BLA BLA BLA BLA BLA BLA BLA BLA BLA BLA BLA BLA BLA 
BLA BLA BLA BLA BLA BLA BLA BLA BLA BLA BLA BLA BLA BLA BLA BLA BLA BLA BLA BLA 
BLA BLA BLA BLA BLA BLA BLA BLA BLA BLA BLA BLA BLA BLA BLA BLA BLA BLA BLA BLA 
BLA BLA BLA BLA BLA BLA BLA BLA BLA BLA BLA BLA BLA BLA BLA BLA BLA BLA BLA BLA 
BLA BLA BLA BLA BLA BLA BLA BLA BLA BLA BLA BLA BLA BLA BLA BLA BLA BLA BLA BLA 
BLA BLA BLA BLA BLA BLA BLA BLA BLA BLA BLA BLA BLA BLA BLA BLA BLA BLA BLA BLA 
BLA BLA BLA BLA BLA BLA BLA BLA BLA BLA BLA BLA BLA BLA BLA BLA BLA BLA BLA BLA 
BLA BLA BLA BLA BLA BLA BLA BLA BLA BLA BLA BLA BLA BLA BLA BLA BLA BLA BLA BLA 
BLA BLA BLA BLA BLA BLA BLA BLA BLA BLA BLA BLA BLA BLA BLA BLA BLA BLA BLA BLA 
BLA BLA BLA BLA BLA BLA BLA BLA BLA BLA BLA BLA BLA BLA BLA BLA BLA BLA BLA BLA 
BLA BLA BLA BLA BLA BLA BLA BLA BLA BLA BLA BLA BLA BLA BLA BLA BLA BLA BLA BLA 
BLA BLA BLA BLA BLA BLA BLA BLA BLA BLA BLA BLA BLA BLA BLA BLA BLA BLA BLA BLA 
BLA BLA BLA BLA BLA BLA BLA BLA BLA BLA BLA BLA BLA BLA BLA BLA BLA BLA BLA BLA 
BLA BLA BLA BLA BLA BLA BLA BLA BLA BLA BLA BLA BLA BLA BLA BLA BLA BLA BLA BLA 
BLA BLA BLA BLA BLA BLA BLA BLA BLA BLA BLA BLA BLA BLA BLA BLA BLA BLA BLA BLA 
BLA BLA BLA BLA BLA BLA BLA BLA BLA BLA BLA BLA BLA BLA BLA BLA BLA BLA BLA BLA 
BLA BLA BLA BLA BLA BLA BLA BLA BLA BLA BLA BLA BLA BLA BLA BLA BLA BLA BLA BLA 
BLA BLA BLA BLA BLA BLA BLA BLA BLA BLA BLA BLA BLA BLA BLA BLA BLA BLA BLA BLA 
BLA BLA BLA BLA BLA BLA BLA BLA BLA BLA BLA BLA BLA BLA BLA BLA BLA BLA BLA BLA 
BLA BLA BLA BLA BLA BLA BLA BLA BLA BLA BLA BLA BLA BLA BLA BLA BLA BLA BLA BLA 
BLA BLA BLA BLA BLA BLA BLA BLA BLA BLA BLA BLA BLA BLA BLA BLA BLA BLA BLA BLA 
BLA BLA BLA BLA BLA BLA BLA BLA BLA BLA BLA BLA BLA BLA BLA BLA BLA BLA BLA BLA 
BLA BLA BLA BLA BLA BLA BLA BLA BLA BLA BLA BLA BLA BLA BLA BLA BLA BLA BLA BLA 
BLA BLA BLA BLA BLA BLA BLA BLA BLA BLA BLA BLA BLA BLA BLA BLA BLA BLA BLA BLA 
BLA BLA BLA BLA BLA BLA BLA BLA BLA BLA BLA BLA BLA BLA BLA BLA BLA BLA BLA BLA 
BLA BLA BLA BLA BLA BLA BLA BLA BLA BLA BLA BLA BLA BLA BLA BLA BLA BLA BLA BLA 
BLA BLA BLA BLA BLA BLA BLA BLA BLA BLA BLA BLA BLA BLA BLA BLA BLA BLA BLA BLA 
BLA BLA BLA BLA BLA BLA BLA BLA BLA BLA BLA BLA BLA BLA BLA BLA BLA BLA BLA BLA 
BLA BLA BLA BLA BLA BLA BLA BLA BLA BLA BLA BLA BLA BLA BLA BLA BLA BLA BLA BLA 
BLA BLA BLA BLA BLA BLA BLA BLA BLA BLA BLA BLA BLA BLA BLA BLA BLA BLA BLA BLA 
BLA BLA BLA BLA BLA BLA BLA BLA BLA BLA BLA BLA BLA BLA BLA BLA BLA BLA BLA BLA 
BLA BLA BLA BLA BLA BLA BLA BLA BLA BLA BLA BLA BLA BLA BLA BLA BLA BLA BLA BLA 
BLA BLA BLA BLA BLA BLA BLA BLA BLA BLA BLA BLA BLA BLA BLA BLA BLA BLA BLA BLA 
BLA BLA BLA BLA BLA BLA BLA BLA BLA BLA BLA BLA BLA BLA BLA BLA BLA BLA BLA BLA 
BLA BLA BLA BLA BLA BLA BLA BLA BLA BLA BLA BLA BLA BLA BLA BLA BLA BLA BLA BLA 
BLA BLA BLA BLA BLA BLA BLA BLA BLA BLA BLA BLA BLA BLA BLA BLA BLA BLA BLA BLA 
BLA BLA BLA BLA BLA BLA BLA BLA BLA BLA BLA BLA BLA BLA BLA BLA BLA BLA BLA BLA 
BLA BLA BLA BLA BLA BLA BLA BLA BLA BLA BLA BLA BLA BLA BLA BLA BLA BLA BLA BLA 
BLA BLA BLA BLA BLA BLA BLA BLA BLA BLA BLA BLA BLA BLA BLA BLA BLA BLA BLA BLA 
BLA BLA BLA BLA BLA BLA BLA BLA BLA BLA BLA BLA BLA BLA BLA BLA BLA BLA BLA BLA 
BLA BLA BLA BLA BLA BLA BLA BLA BLA BLA BLA BLA BLA BLA BLA BLA BLA BLA BLA BLA 
BLA BLA BLA BLA BLA BLA BLA BLA BLA BLA BLA BLA BLA BLA BLA BLA BLA BLA BLA BLA 
BLA BLA BLA BLA BLA BLA BLA BLA BLA BLA BLA BLA BLA BLA BLA BLA BLA BLA BLA BLA 
BLA BLA BLA BLA BLA BLA BLA BLA BLA BLA BLA BLA BLA BLA BLA BLA BLA BLA BLA BLA 
BLA BLA BLA BLA BLA BLA BLA BLA BLA BLA BLA BLA BLA BLA BLA BLA BLA BLA BLA BLA 
BLA BLA BLA BLA BLA BLA BLA BLA BLA BLA BLA BLA BLA BLA BLA BLA BLA BLA BLA BLA 
BLA BLA BLA BLA BLA BLA BLA BLA BLA BLA BLA BLA BLA BLA BLA BLA BLA BLA BLA BLA 
BLA BLA BLA BLA BLA BLA BLA BLA BLA BLA BLA BLA BLA BLA BLA BLA BLA BLA BLA BLA 
BLA BLA BLA BLA BLA BLA BLA BLA BLA BLA BLA BLA BLA BLA BLA BLA BLA BLA BLA BLA 
BLA BLA BLA BLA BLA BLA BLA BLA BLA BLA BLA BLA BLA BLA BLA BLA BLA BLA BLA BLA 
BLA BLA BLA BLA BLA BLA BLA BLA BLA BLA BLA BLA BLA BLA BLA BLA BLA BLA BLA BLA 
BLA BLA BLA BLA BLA BLA BLA BLA BLA BLA BLA BLA BLA BLA BLA BLA BLA BLA BLA BLA 
BLA BLA BLA BLA BLA BLA BLA BLA BLA BLA BLA BLA BLA BLA BLA BLA BLA BLA BLA BLA 
BLA BLA BLA BLA BLA BLA BLA BLA BLA BLA BLA BLA BLA BLA BLA BLA BLA BLA BLA BLA 
BLA BLA BLA BLA BLA BLA BLA BLA BLA BLA BLA BLA BLA BLA BLA BLA BLA BLA BLA BLA 
BLA BLA BLA BLA BLA BLA BLA BLA BLA BLA BLA BLA BLA BLA BLA BLA BLA BLA BLA BLA 
BLA BLA BLA BLA BLA BLA BLA BLA BLA BLA BLA BLA BLA BLA BLA BLA BLA BLA BLA BLA 
BLA BLA BLA BLA BLA BLA BLA BLA BLA BLA BLA BLA BLA BLA BLA BLA BLA BLA BLA BLA 
BLA BLA BLA BLA BLA BLA BLA BLA BLA BLA BLA BLA BLA BLA BLA BLA BLA BLA BLA BLA 
BLA BLA BLA BLA BLA BLA BLA BLA BLA BLA BLA BLA BLA BLA BLA BLA BLA BLA BLA BLA 
BLA BLA BLA BLA BLA BLA BLA BLA BLA BLA BLA BLA BLA BLA BLA BLA BLA BLA BLA BLA 
BLA BLA BLA BLA BLA BLA BLA BLA BLA BLA BLA BLA BLA BLA BLA BLA BLA BLA BLA BLA 
BLA BLA BLA BLA BLA BLA BLA BLA BLA BLA BLA BLA BLA BLA BLA BLA BLA BLA BLA BLA 
BLA BLA BLA BLA BLA BLA BLA BLA BLA BLA BLA BLA BLA BLA BLA BLA BLA BLA BLA BLA 
BLA BLA BLA BLA BLA BLA BLA BLA BLA BLA BLA BLA BLA BLA BLA BLA BLA BLA BLA BLA 
BLA BLA BLA BLA BLA BLA BLA BLA BLA BLA BLA BLA BLA BLA BLA BLA BLA BLA BLA BLA 
BLA BLA BLA BLA BLA BLA BLA BLA BLA BLA BLA BLA BLA BLA BLA BLA BLA BLA BLA BLA 
BLA BLA BLA BLA BLA BLA BLA BLA BLA BLA BLA BLA BLA BLA BLA BLA BLA BLA BLA BLA 
BLA BLA BLA BLA BLA BLA BLA BLA BLA BLA BLA BLA BLA BLA BLA BLA BLA BLA BLA BLA 
BLA BLA BLA BLA BLA BLA BLA BLA BLA BLA BLA BLA BLA BLA BLA BLA BLA BLA BLA BLA 
BLA BLA BLA BLA BLA BLA BLA BLA BLA BLA BLA BLA BLA BLA BLA BLA BLA BLA BLA BLA 
BLA BLA BLA BLA BLA BLA BLA BLA BLA BLA BLA BLA BLA BLA BLA BLA BLA BLA BLA BLA 
BLA BLA BLA BLA BLA BLA BLA BLA BLA BLA BLA BLA BLA BLA BLA BLA BLA BLA BLA BLA 
BLA BLA BLA BLA BLA BLA BLA BLA BLA BLA BLA BLA BLA BLA BLA BLA BLA BLA BLA BLA 
BLA BLA BLA BLA BLA BLA BLA BLA BLA BLA BLA BLA BLA BLA BLA BLA BLA BLA BLA BLA 
BLA BLA BLA BLA BLA BLA BLA BLA BLA BLA BLA BLA BLA BLA BLA BLA BLA BLA BLA BLA 
BLA BLA BLA BLA BLA BLA BLA BLA BLA BLA BLA BLA BLA BLA BLA BLA BLA BLA BLA BLA 
BLA BLA BLA BLA BLA BLA BLA BLA BLA BLA BLA BLA BLA BLA BLA BLA BLA BLA BLA BLA 
BLA BLA BLA BLA BLA BLA BLA BLA BLA BLA BLA BLA BLA BLA BLA BLA BLA BLA BLA BLA 
BLA BLA BLA BLA BLA BLA BLA BLA BLA BLA BLA BLA BLA BLA BLA BLA BLA BLA BLA BLA 
BLA BLA BLA BLA BLA BLA BLA BLA BLA BLA BLA BLA BLA BLA BLA BLA BLA BLA BLA BLA 
BLA BLA BLA BLA BLA BLA BLA BLA BLA BLA BLA BLA BLA BLA BLA BLA BLA BLA BLA BLA 
BLA BLA BLA BLA BLA BLA BLA BLA BLA BLA BLA BLA BLA BLA BLA BLA BLA BLA BLA BLA 
BLA BLA BLA BLA BLA BLA BLA BLA BLA BLA BLA BLA BLA BLA BLA BLA BLA BLA BLA BLA 
BLA BLA BLA BLA BLA BLA BLA BLA BLA BLA BLA BLA BLA BLA BLA BLA BLA BLA BLA BLA 
BLA BLA BLA BLA BLA BLA BLA BLA BLA BLA BLA BLA BLA BLA BLA BLA BLA BLA BLA BLA 
BLA BLA BLA BLA BLA BLA BLA BLA BLA BLA BLA BLA BLA BLA BLA BLA BLA BLA BLA BLA 
BLA BLA BLA BLA BLA BLA BLA BLA BLA BLA BLA BLA BLA BLA BLA BLA BLA BLA BLA BLA 
BLA BLA BLA BLA BLA BLA BLA BLA BLA BLA BLA BLA BLA BLA BLA BLA BLA BLA BLA BLA 
BLA BLA BLA BLA BLA BLA BLA BLA BLA BLA BLA BLA BLA BLA BLA BLA BLA BLA BLA BLA 
BLA BLA BLA BLA BLA BLA BLA BLA BLA BLA BLA BLA BLA BLA BLA BLA BLA BLA BLA BLA 
BLA BLA BLA BLA BLA BLA BLA BLA BLA BLA BLA BLA BLA BLA BLA BLA BLA BLA BLA BLA 
BLA BLA BLA BLA BLA BLA BLA BLA BLA BLA BLA BLA BLA BLA BLA BLA BLA BLA BLA BLA 
BLA BLA BLA BLA BLA BLA BLA BLA BLA BLA BLA BLA BLA BLA BLA BLA BLA BLA BLA BLA 
BLA BLA BLA BLA BLA BLA BLA BLA BLA BLA BLA BLA BLA BLA BLA BLA BLA BLA BLA BLA 
BLA BLA BLA BLA BLA BLA BLA BLA BLA BLA BLA BLA BLA BLA BLA BLA BLA BLA BLA BLA 
BLA BLA BLA BLA BLA BLA BLA BLA BLA BLA BLA BLA BLA BLA BLA BLA BLA BLA BLA BLA 
BLA BLA BLA BLA BLA BLA BLA BLA BLA BLA BLA BLA BLA BLA BLA BLA BLA BLA BLA BLA 
BLA BLA BLA BLA BLA BLA BLA BLA BLA BLA BLA BLA BLA BLA BLA BLA BLA BLA BLA BLA 
BLA BLA BLA BLA BLA BLA BLA BLA BLA BLA BLA BLA BLA BLA BLA BLA BLA BLA BLA BLA 
BLA BLA BLA BLA BLA BLA BLA BLA BLA BLA BLA BLA BLA BLA BLA BLA BLA BLA BLA BLA 
BLA BLA BLA BLA BLA BLA BLA BLA BLA BLA BLA BLA BLA BLA BLA BLA BLA BLA BLA BLA 
BLA BLA BLA BLA BLA BLA BLA BLA BLA BLA BLA BLA BLA BLA BLA BLA BLA BLA BLA BLA 
BLA BLA BLA BLA BLA BLA BLA BLA BLA BLA BLA BLA BLA BLA BLA BLA BLA BLA BLA BLA 
BLA BLA BLA BLA BLA BLA BLA BLA BLA BLA BLA BLA BLA BLA BLA BLA BLA BLA BLA BLA 
BLA BLA BLA BLA BLA BLA BLA BLA BLA BLA BLA BLA BLA BLA BLA BLA BLA BLA BLA BLA 
BLA BLA BLA BLA BLA BLA BLA BLA BLA BLA BLA BLA BLA BLA BLA BLA BLA BLA BLA BLA 
BLA BLA BLA BLA BLA BLA BLA BLA BLA BLA BLA BLA BLA BLA BLA BLA BLA BLA BLA BLA 
BLA BLA BLA BLA BLA BLA BLA BLA BLA BLA BLA BLA BLA BLA BLA BLA BLA BLA BLA BLA 
BLA BLA BLA BLA BLA BLA BLA BLA BLA BLA BLA BLA BLA BLA BLA BLA BLA BLA BLA BLA 
BLA BLA BLA BLA BLA BLA BLA BLA BLA BLA BLA BLA BLA BLA BLA BLA BLA BLA BLA BLA 
BLA BLA BLA BLA BLA BLA BLA BLA BLA BLA BLA BLA BLA BLA BLA BLA BLA BLA BLA BLA 
BLA BLA BLA BLA BLA BLA BLA BLA BLA BLA BLA BLA BLA BLA BLA BLA BLA BLA BLA BLA 
BLA BLA BLA BLA BLA BLA BLA BLA BLA BLA BLA BLA BLA BLA BLA BLA BLA BLA BLA BLA 
BLA BLA BLA BLA BLA BLA BLA BLA BLA BLA BLA BLA BLA BLA BLA BLA BLA BLA BLA BLA 
BLA BLA BLA BLA BLA BLA BLA BLA BLA BLA BLA BLA BLA BLA BLA BLA BLA BLA BLA BLA 
BLA BLA BLA BLA BLA BLA BLA BLA BLA BLA BLA BLA BLA BLA BLA BLA BLA BLA BLA BLA 
BLA BLA BLA BLA BLA BLA BLA BLA BLA BLA BLA BLA BLA BLA BLA BLA BLA BLA BLA BLA 
BLA BLA BLA BLA BLA BLA BLA BLA BLA BLA BLA BLA BLA BLA BLA BLA BLA BLA BLA BLA 
BLA BLA BLA BLA BLA BLA BLA BLA BLA BLA BLA BLA BLA BLA BLA BLA BLA BLA BLA BLA 
BLA BLA BLA BLA BLA BLA BLA BLA BLA BLA BLA BLA BLA BLA BLA BLA BLA BLA BLA BLA 
BLA BLA BLA BLA BLA BLA BLA BLA BLA BLA BLA BLA BLA BLA BLA BLA BLA BLA BLA BLA 
BLA BLA BLA BLA BLA BLA BLA BLA BLA BLA BLA BLA BLA BLA BLA BLA BLA BLA BLA BLA 
BLA BLA BLA BLA BLA BLA BLA BLA BLA BLA BLA BLA BLA BLA BLA BLA BLA BLA BLA BLA 
BLA BLA BLA BLA BLA BLA BLA BLA BLA BLA BLA BLA BLA BLA BLA BLA BLA BLA BLA BLA 
BLA BLA BLA BLA BLA BLA BLA BLA BLA BLA BLA BLA BLA BLA BLA BLA BLA BLA BLA BLA 
BLA BLA BLA BLA BLA BLA BLA BLA BLA BLA BLA BLA BLA BLA BLA BLA BLA BLA BLA BLA 
BLA BLA BLA BLA BLA BLA BLA BLA BLA BLA BLA BLA BLA BLA BLA BLA BLA BLA BLA BLA 
BLA BLA BLA BLA BLA BLA BLA BLA BLA BLA BLA BLA BLA BLA BLA BLA BLA BLA BLA BLA 
BLA BLA BLA BLA BLA BLA BLA BLA BLA BLA BLA BLA BLA BLA BLA BLA BLA BLA BLA BLA 
BLA BLA BLA BLA BLA BLA BLA BLA BLA BLA BLA BLA BLA BLA BLA BLA BLA BLA BLA BLA 
BLA BLA BLA BLA BLA BLA BLA BLA BLA BLA BLA BLA BLA BLA BLA BLA BLA BLA BLA BLA 
BLA BLA BLA BLA BLA BLA BLA BLA BLA BLA BLA BLA BLA BLA BLA BLA BLA BLA BLA BLA 
BLA BLA BLA BLA BLA BLA BLA BLA BLA BLA BLA BLA BLA BLA BLA BLA BLA BLA BLA BLA 
BLA BLA BLA BLA BLA BLA BLA BLA BLA BLA BLA BLA BLA BLA BLA BLA BLA BLA BLA BLA 
BLA BLA BLA BLA BLA BLA BLA BLA BLA BLA BLA BLA BLA BLA BLA BLA BLA BLA BLA BLA 
BLA BLA BLA BLA BLA BLA BLA BLA BLA BLA BLA BLA BLA BLA BLA BLA BLA BLA BLA BLA 
BLA BLA BLA BLA BLA BLA BLA BLA BLA BLA BLA BLA BLA BLA BLA BLA BLA BLA BLA BLA 
BLA BLA BLA BLA BLA BLA BLA BLA BLA BLA BLA BLA BLA BLA BLA BLA BLA BLA BLA BLA 
BLA BLA BLA BLA BLA BLA BLA BLA BLA BLA BLA BLA BLA BLA BLA BLA BLA BLA BLA BLA 
BLA BLA BLA BLA BLA BLA BLA BLA BLA BLA BLA BLA BLA BLA BLA BLA BLA BLA BLA BLA 
BLA BLA BLA BLA BLA BLA BLA BLA BLA BLA BLA BLA BLA BLA BLA BLA BLA BLA BLA BLA 
BLA BLA BLA BLA BLA BLA BLA BLA BLA BLA BLA BLA BLA BLA BLA BLA BLA BLA BLA BLA 
BLA BLA BLA BLA BLA BLA BLA BLA BLA BLA BLA BLA BLA BLA BLA BLA BLA BLA BLA BLA 
BLA BLA BLA BLA BLA BLA BLA BLA BLA BLA BLA BLA BLA BLA BLA BLA BLA BLA BLA BLA 
BLA BLA BLA BLA BLA BLA BLA BLA BLA BLA BLA BLA BLA BLA BLA BLA BLA BLA BLA BLA 
BLA BLA BLA BLA BLA BLA BLA BLA BLA BLA BLA BLA BLA BLA BLA BLA BLA BLA BLA BLA 
BLA BLA BLA BLA BLA BLA BLA BLA BLA BLA BLA BLA BLA BLA BLA BLA BLA BLA BLA BLA 
BLA BLA BLA BLA BLA BLA BLA BLA BLA BLA BLA BLA BLA BLA BLA BLA BLA BLA BLA BLA 
BLA BLA BLA BLA BLA BLA BLA BLA BLA BLA BLA BLA BLA BLA BLA BLA BLA BLA BLA BLA 
BLA BLA BLA BLA BLA BLA BLA BLA BLA BLA BLA BLA BLA BLA BLA BLA BLA BLA BLA BLA 
BLA BLA BLA BLA BLA BLA BLA BLA BLA BLA BLA BLA BLA BLA BLA BLA BLA BLA BLA BLA 
BLA BLA BLA BLA BLA BLA BLA BLA BLA BLA BLA BLA BLA BLA BLA BLA BLA BLA BLA BLA 
BLA BLA BLA BLA BLA BLA BLA BLA BLA BLA BLA BLA BLA BLA BLA BLA BLA BLA BLA BLA 
BLA BLA BLA BLA BLA BLA BLA BLA BLA BLA BLA BLA BLA BLA BLA BLA BLA BLA BLA BLA 
BLA BLA BLA BLA BLA BLA BLA BLA BLA BLA BLA BLA BLA BLA BLA BLA BLA BLA BLA BLA 
BLA BLA BLA BLA BLA BLA BLA BLA BLA BLA BLA BLA BLA BLA BLA BLA BLA BLA BLA BLA 
BLA BLA BLA BLA BLA BLA BLA BLA BLA BLA BLA BLA BLA BLA BLA BLA BLA BLA BLA BLA 
BLA BLA BLA BLA BLA BLA BLA BLA BLA BLA BLA BLA BLA BLA BLA BLA BLA BLA BLA BLA 
BLA BLA BLA BLA BLA BLA BLA BLA BLA BLA BLA BLA BLA BLA BLA BLA BLA BLA BLA BLA 
BLA BLA BLA BLA BLA BLA BLA BLA BLA BLA BLA BLA BLA BLA BLA BLA BLA BLA BLA BLA 
BLA BLA BLA BLA BLA BLA BLA BLA BLA BLA BLA BLA BLA BLA BLA BLA BLA BLA BLA BLA 
BLA BLA BLA BLA BLA BLA BLA BLA BLA BLA BLA BLA BLA BLA BLA BLA BLA BLA BLA BLA 
BLA BLA BLA BLA BLA BLA BLA BLA BLA BLA BLA BLA BLA BLA BLA BLA BLA BLA BLA BLA 
BLA BLA BLA BLA BLA BLA BLA BLA BLA BLA BLA BLA BLA BLA BLA BLA BLA BLA BLA BLA 
BLA BLA BLA BLA BLA BLA BLA BLA BLA BLA BLA BLA BLA BLA BLA BLA BLA BLA BLA BLA 
BLA BLA BLA BLA BLA BLA BLA BLA BLA BLA BLA BLA BLA BLA BLA BLA BLA BLA BLA BLA 
BLA BLA BLA BLA BLA BLA BLA BLA BLA BLA BLA BLA BLA BLA BLA BLA BLA BLA BLA BLA 
BLA BLA BLA BLA BLA BLA BLA BLA BLA BLA BLA BLA BLA BLA BLA BLA BLA BLA BLA BLA 
BLA BLA BLA BLA BLA BLA BLA BLA BLA BLA BLA BLA BLA BLA BLA BLA BLA BLA BLA BLA 
BLA BLA BLA BLA BLA BLA BLA BLA BLA BLA BLA BLA BLA BLA BLA BLA BLA BLA BLA BLA 
BLA BLA BLA BLA BLA BLA BLA BLA BLA BLA BLA BLA BLA BLA BLA BLA BLA BLA BLA BLA 
BLA BLA BLA BLA BLA BLA BLA BLA BLA BLA BLA BLA BLA BLA BLA BLA BLA BLA BLA BLA 
BLA BLA BLA BLA BLA BLA BLA BLA BLA BLA BLA BLA BLA BLA BLA BLA BLA BLA BLA BLA 
BLA BLA BLA BLA BLA BLA BLA BLA BLA BLA BLA BLA BLA BLA BLA BLA BLA BLA BLA BLA 
BLA BLA BLA BLA BLA BLA BLA BLA BLA BLA BLA BLA BLA BLA BLA BLA BLA BLA BLA BLA 
BLA BLA BLA BLA BLA BLA BLA BLA BLA BLA BLA BLA BLA BLA BLA BLA BLA BLA BLA BLA 
BLA BLA BLA BLA BLA BLA BLA BLA BLA BLA BLA BLA BLA BLA BLA BLA BLA BLA BLA BLA 
BLA BLA BLA BLA BLA BLA BLA BLA BLA BLA BLA BLA BLA BLA BLA BLA BLA BLA BLA BLA 
BLA BLA BLA BLA BLA BLA BLA BLA BLA BLA BLA BLA BLA BLA BLA BLA BLA BLA BLA BLA 
BLA BLA BLA BLA BLA BLA BLA BLA BLA BLA BLA BLA BLA BLA BLA BLA BLA BLA BLA BLA 
BLA BLA BLA BLA BLA BLA BLA BLA BLA BLA BLA BLA BLA BLA BLA BLA BLA BLA BLA BLA 
BLA BLA BLA BLA BLA BLA BLA BLA BLA BLA BLA BLA BLA BLA BLA BLA BLA BLA BLA BLA 
BLA BLA BLA BLA BLA BLA BLA BLA BLA BLA BLA BLA BLA BLA BLA BLA BLA BLA BLA BLA 
BLA BLA BLA BLA BLA BLA BLA BLA BLA BLA BLA BLA BLA BLA BLA BLA BLA BLA BLA BLA 
BLA BLA BLA BLA BLA BLA BLA BLA BLA BLA BLA BLA BLA BLA BLA BLA BLA BLA BLA BLA 
BLA BLA BLA BLA BLA BLA BLA BLA BLA BLA BLA BLA BLA BLA BLA BLA BLA BLA BLA BLA 
BLA BLA BLA BLA BLA BLA BLA BLA BLA BLA BLA BLA BLA BLA BLA BLA BLA BLA BLA BLA 
BLA BLA BLA BLA BLA BLA BLA BLA BLA BLA BLA BLA BLA BLA BLA BLA BLA BLA BLA BLA 
BLA BLA BLA BLA BLA BLA BLA BLA BLA BLA BLA BLA BLA BLA BLA BLA BLA BLA BLA BLA 
BLA BLA BLA BLA BLA BLA BLA BLA BLA BLA BLA BLA BLA BLA BLA BLA BLA BLA BLA BLA 
BLA BLA BLA BLA BLA BLA BLA BLA BLA BLA BLA BLA BLA BLA BLA BLA BLA BLA BLA BLA 
BLA BLA BLA BLA BLA BLA BLA BLA BLA BLA BLA BLA BLA BLA BLA BLA BLA BLA BLA BLA 
BLA BLA BLA BLA BLA BLA BLA BLA BLA BLA BLA BLA BLA BLA BLA BLA BLA BLA BLA BLA 
BLA BLA BLA BLA BLA BLA BLA BLA BLA BLA BLA BLA BLA BLA BLA BLA BLA BLA BLA BLA 
BLA BLA BLA BLA BLA BLA BLA BLA BLA BLA BLA BLA BLA BLA BLA BLA BLA BLA BLA BLA 
BLA BLA BLA BLA BLA BLA BLA BLA BLA BLA BLA BLA BLA BLA BLA BLA BLA BLA BLA BLA 
BLA BLA BLA BLA BLA BLA BLA BLA BLA BLA BLA BLA BLA BLA BLA BLA BLA BLA BLA BLA 
BLA BLA BLA BLA BLA BLA BLA BLA BLA BLA BLA BLA BLA BLA BLA BLA BLA BLA BLA BLA 
BLA BLA BLA BLA BLA BLA BLA BLA BLA BLA BLA BLA BLA BLA BLA BLA BLA BLA BLA BLA 
BLA BLA BLA BLA BLA BLA BLA BLA BLA BLA BLA BLA BLA BLA BLA BLA BLA BLA BLA BLA 
BLA BLA BLA BLA BLA BLA BLA BLA BLA BLA BLA BLA BLA BLA BLA BLA BLA BLA BLA BLA 
BLA BLA BLA BLA BLA BLA BLA BLA BLA BLA BLA BLA BLA BLA BLA BLA BLA BLA BLA BLA 
BLA BLA BLA BLA BLA BLA BLA BLA BLA BLA BLA BLA BLA BLA BLA BLA BLA BLA BLA BLA 
BLA BLA BLA BLA BLA BLA BLA BLA BLA BLA BLA BLA BLA BLA BLA BLA BLA BLA BLA BLA 
BLA BLA BLA BLA BLA BLA BLA BLA BLA BLA BLA BLA BLA BLA BLA BLA BLA BLA BLA BLA 
BLA BLA BLA BLA BLA BLA BLA BLA BLA BLA BLA BLA BLA BLA BLA BLA BLA BLA BLA BLA 
BLA BLA BLA BLA BLA BLA BLA BLA BLA BLA BLA BLA BLA BLA BLA BLA BLA BLA BLA BLA 
BLA BLA BLA BLA BLA BLA BLA BLA BLA BLA BLA BLA BLA BLA BLA BLA BLA BLA BLA BLA 
BLA BLA BLA BLA BLA BLA BLA BLA BLA BLA BLA BLA BLA BLA BLA BLA BLA BLA BLA BLA 
BLA BLA BLA BLA BLA BLA BLA BLA BLA BLA BLA BLA BLA BLA BLA BLA BLA BLA BLA BLA 
BLA BLA BLA BLA BLA BLA BLA BLA BLA BLA BLA BLA BLA BLA BLA BLA BLA BLA BLA BLA 
BLA BLA BLA BLA BLA BLA BLA BLA BLA BLA BLA BLA BLA BLA BLA BLA BLA BLA BLA BLA 
BLA BLA BLA BLA BLA BLA BLA BLA BLA BLA BLA BLA BLA BLA BLA BLA BLA BLA BLA BLA 
BLA BLA BLA BLA BLA BLA BLA BLA BLA BLA BLA BLA BLA BLA BLA BLA BLA BLA BLA BLA 
BLA BLA BLA BLA BLA BLA BLA BLA BLA BLA BLA BLA BLA BLA BLA BLA BLA BLA BLA BLA 
BLA BLA BLA BLA BLA BLA BLA BLA BLA BLA BLA BLA BLA BLA BLA BLA BLA BLA BLA BLA 
BLA BLA BLA BLA BLA BLA BLA BLA BLA BLA BLA BLA BLA BLA BLA BLA BLA BLA BLA BLA 
BLA BLA BLA BLA BLA BLA BLA BLA BLA BLA BLA BLA BLA BLA BLA BLA BLA BLA BLA BLA 
BLA BLA BLA BLA BLA BLA BLA BLA BLA BLA BLA BLA BLA BLA BLA BLA BLA BLA BLA BLA 
BLA BLA BLA BLA BLA BLA BLA BLA BLA BLA BLA BLA BLA BLA BLA BLA BLA BLA BLA BLA 
BLA BLA BLA BLA BLA BLA BLA BLA BLA BLA BLA BLA BLA BLA BLA BLA BLA BLA BLA BLA 
BLA BLA BLA BLA BLA BLA BLA BLA BLA BLA BLA BLA BLA BLA BLA BLA BLA BLA BLA BLA 
BLA BLA BLA BLA BLA BLA BLA BLA BLA BLA BLA BLA BLA BLA BLA BLA BLA BLA BLA BLA 
BLA BLA BLA BLA BLA BLA BLA BLA BLA BLA BLA BLA BLA BLA BLA BLA BLA BLA BLA BLA 
BLA BLA BLA BLA BLA BLA BLA BLA BLA BLA BLA BLA BLA BLA BLA BLA BLA BLA BLA BLA 
BLA BLA BLA BLA BLA BLA BLA BLA BLA BLA BLA BLA BLA BLA BLA BLA BLA BLA BLA BLA 
BLA BLA BLA BLA BLA BLA BLA BLA BLA BLA BLA BLA BLA BLA BLA BLA BLA BLA BLA BLA 
BLA BLA BLA BLA BLA BLA BLA BLA BLA BLA BLA BLA BLA BLA BLA BLA BLA BLA BLA BLA 
BLA BLA BLA BLA BLA BLA BLA BLA BLA BLA BLA BLA BLA BLA BLA BLA BLA BLA BLA BLA 
BLA BLA BLA BLA BLA BLA BLA BLA BLA BLA BLA BLA BLA BLA BLA BLA BLA BLA BLA BLA 
BLA BLA BLA BLA BLA BLA BLA BLA BLA BLA BLA BLA BLA BLA BLA BLA BLA BLA BLA BLA 
BLA BLA BLA BLA BLA BLA BLA BLA BLA BLA BLA BLA BLA BLA BLA BLA BLA BLA BLA BLA 
BLA BLA BLA BLA BLA BLA BLA BLA BLA BLA BLA BLA BLA BLA BLA BLA BLA BLA BLA BLA 
BLA BLA BLA BLA BLA BLA BLA BLA BLA BLA BLA BLA BLA BLA BLA BLA BLA BLA BLA BLA 
BLA BLA BLA BLA BLA BLA BLA BLA BLA BLA BLA BLA BLA BLA BLA BLA BLA BLA BLA BLA 
BLA BLA BLA BLA BLA BLA BLA BLA BLA BLA BLA BLA BLA BLA BLA BLA BLA BLA BLA BLA 
BLA BLA BLA BLA BLA BLA BLA BLA BLA BLA BLA BLA BLA BLA BLA BLA BLA BLA BLA BLA 
BLA BLA BLA BLA BLA BLA BLA BLA BLA BLA BLA BLA BLA BLA BLA BLA BLA BLA BLA BLA 
BLA BLA BLA BLA BLA BLA BLA BLA BLA BLA BLA BLA BLA BLA BLA BLA BLA BLA BLA BLA 
BLA BLA BLA BLA BLA BLA BLA BLA BLA BLA BLA BLA BLA BLA BLA BLA BLA BLA BLA BLA 
BLA BLA BLA BLA BLA BLA BLA BLA BLA BLA BLA BLA BLA BLA BLA BLA BLA BLA BLA BLA 
BLA BLA BLA BLA BLA BLA BLA BLA BLA BLA BLA BLA BLA BLA BLA BLA BLA BLA BLA BLA 
BLA BLA BLA BLA BLA BLA BLA BLA BLA BLA BLA BLA BLA BLA BLA BLA BLA BLA BLA BLA 
BLA BLA BLA BLA BLA BLA BLA BLA BLA BLA BLA BLA BLA BLA BLA BLA BLA BLA BLA BLA 
BLA BLA BLA BLA BLA BLA BLA BLA BLA BLA BLA BLA BLA BLA BLA BLA BLA BLA BLA BLA 
BLA BLA BLA BLA BLA BLA BLA BLA BLA BLA BLA BLA BLA BLA BLA BLA BLA BLA BLA BLA 
BLA BLA BLA BLA BLA BLA BLA BLA BLA BLA BLA BLA BLA BLA BLA BLA BLA BLA BLA BLA 
BLA BLA BLA BLA BLA BLA BLA BLA BLA BLA BLA BLA BLA BLA BLA BLA BLA BLA BLA BLA 
BLA BLA BLA BLA BLA BLA BLA BLA BLA BLA BLA BLA BLA BLA BLA BLA BLA BLA BLA BLA 
BLA BLA BLA BLA BLA BLA BLA BLA BLA BLA BLA BLA BLA BLA BLA BLA BLA BLA BLA BLA 
BLA BLA BLA BLA BLA BLA BLA BLA BLA BLA BLA BLA BLA BLA BLA BLA BLA BLA BLA BLA 
BLA BLA BLA BLA BLA BLA BLA BLA BLA BLA BLA BLA BLA BLA BLA BLA BLA BLA BLA BLA 
BLA BLA BLA BLA BLA BLA BLA BLA BLA BLA BLA BLA BLA BLA BLA BLA BLA BLA BLA BLA 
BLA BLA BLA BLA BLA BLA BLA BLA BLA BLA BLA BLA BLA BLA BLA BLA BLA BLA BLA BLA 
BLA BLA BLA BLA BLA BLA BLA BLA BLA BLA BLA BLA BLA BLA BLA BLA BLA BLA BLA BLA 
BLA BLA BLA BLA BLA BLA BLA BLA BLA BLA BLA BLA BLA BLA BLA BLA BLA BLA BLA BLA 
BLA BLA BLA BLA BLA BLA BLA BLA BLA BLA BLA BLA BLA BLA BLA BLA BLA BLA BLA BLA 
BLA BLA BLA BLA BLA BLA BLA BLA BLA BLA BLA BLA BLA BLA BLA BLA BLA BLA BLA BLA 
BLA BLA BLA BLA BLA BLA BLA BLA BLA BLA BLA BLA BLA BLA BLA BLA BLA BLA BLA BLA 
BLA BLA BLA BLA BLA BLA BLA BLA BLA BLA BLA BLA BLA BLA BLA BLA BLA BLA BLA BLA 
BLA BLA BLA BLA BLA BLA BLA BLA BLA BLA BLA BLA BLA BLA BLA BLA BLA BLA BLA BLA 
BLA BLA BLA BLA BLA BLA BLA BLA BLA BLA BLA BLA BLA BLA BLA BLA BLA BLA BLA BLA 
BLA BLA BLA BLA BLA BLA BLA BLA BLA BLA BLA BLA BLA BLA BLA BLA BLA BLA BLA BLA 
BLA BLA BLA BLA BLA BLA BLA BLA BLA BLA BLA BLA BLA BLA BLA BLA BLA BLA BLA BLA 
BLA BLA BLA BLA BLA BLA BLA BLA BLA BLA BLA BLA BLA BLA BLA BLA BLA BLA BLA BLA 
BLA BLA BLA BLA BLA BLA BLA BLA BLA BLA BLA BLA BLA BLA BLA BLA BLA BLA BLA BLA 
BLA BLA BLA BLA BLA BLA BLA BLA BLA BLA BLA BLA BLA BLA BLA BLA BLA BLA BLA BLA 
BLA BLA BLA BLA BLA BLA BLA BLA BLA BLA BLA BLA BLA BLA BLA BLA BLA BLA BLA BLA 
BLA BLA BLA BLA BLA BLA BLA BLA BLA BLA BLA BLA BLA BLA BLA BLA BLA BLA BLA BLA 
BLA BLA BLA BLA BLA BLA BLA BLA BLA BLA BLA BLA BLA BLA BLA BLA BLA BLA BLA BLA 
BLA BLA BLA BLA BLA BLA BLA BLA BLA BLA BLA BLA BLA BLA BLA BLA BLA BLA BLA BLA 
BLA BLA BLA BLA BLA BLA BLA BLA BLA BLA BLA BLA BLA BLA BLA BLA BLA BLA BLA BLA 
BLA BLA BLA BLA BLA BLA BLA BLA BLA BLA BLA BLA BLA BLA BLA BLA BLA BLA BLA BLA 
BLA BLA BLA BLA BLA BLA BLA BLA BLA BLA BLA BLA BLA BLA BLA BLA BLA BLA BLA BLA 
BLA BLA BLA BLA BLA BLA BLA BLA BLA BLA BLA BLA BLA BLA BLA BLA BLA BLA BLA BLA 
BLA BLA BLA BLA BLA BLA BLA BLA BLA BLA BLA BLA BLA BLA BLA BLA BLA BLA BLA BLA 
BLA BLA BLA BLA BLA BLA BLA BLA BLA BLA BLA BLA BLA BLA BLA BLA BLA BLA BLA BLA 
BLA BLA BLA BLA BLA BLA BLA BLA BLA BLA BLA BLA BLA BLA BLA BLA BLA BLA BLA BLA 
BLA BLA BLA BLA BLA BLA BLA BLA BLA BLA BLA BLA BLA BLA BLA BLA BLA BLA BLA BLA 
BLA BLA BLA BLA BLA BLA BLA BLA BLA BLA BLA BLA BLA BLA BLA BLA BLA BLA BLA BLA 
BLA BLA BLA BLA BLA BLA BLA BLA BLA BLA BLA BLA BLA BLA BLA BLA BLA BLA BLA BLA 
BLA BLA BLA BLA BLA BLA BLA BLA BLA BLA BLA BLA BLA BLA BLA BLA BLA BLA BLA BLA 
BLA BLA BLA BLA BLA BLA BLA BLA BLA BLA BLA BLA BLA BLA BLA BLA BLA BLA BLA BLA 
BLA BLA BLA BLA BLA BLA BLA BLA BLA BLA BLA BLA BLA BLA BLA BLA BLA BLA BLA BLA 
BLA BLA BLA BLA BLA BLA BLA BLA BLA BLA BLA BLA BLA BLA BLA BLA BLA BLA BLA BLA 
BLA BLA BLA BLA BLA BLA BLA BLA BLA BLA BLA BLA BLA BLA BLA BLA BLA BLA BLA BLA 
BLA BLA BLA BLA BLA BLA BLA BLA BLA BLA BLA BLA BLA BLA BLA BLA BLA BLA BLA BLA 
BLA BLA BLA BLA BLA BLA BLA BLA BLA BLA BLA BLA BLA BLA BLA BLA BLA BLA BLA BLA 
BLA BLA BLA BLA BLA BLA BLA BLA BLA BLA BLA BLA BLA BLA BLA BLA BLA BLA BLA BLA 
BLA BLA BLA BLA BLA BLA BLA BLA BLA BLA BLA BLA BLA BLA BLA BLA BLA BLA BLA BLA 
BLA BLA BLA BLA BLA BLA BLA BLA BLA BLA BLA BLA BLA BLA BLA BLA BLA BLA BLA BLA 
BLA BLA BLA BLA BLA BLA BLA BLA BLA BLA BLA BLA BLA BLA BLA BLA BLA BLA BLA BLA 
BLA BLA BLA BLA BLA BLA BLA BLA BLA BLA BLA BLA BLA BLA BLA BLA BLA BLA BLA BLA 
BLA BLA BLA BLA BLA BLA BLA BLA BLA BLA BLA BLA BLA BLA BLA BLA BLA BLA BLA BLA 
BLA BLA BLA BLA BLA BLA BLA BLA BLA BLA BLA BLA BLA BLA BLA BLA BLA BLA BLA BLA 
BLA BLA BLA BLA BLA BLA BLA BLA BLA BLA BLA BLA BLA BLA BLA BLA BLA BLA BLA BLA 
BLA BLA BLA BLA BLA BLA BLA BLA BLA BLA BLA BLA BLA BLA BLA BLA BLA BLA BLA BLA 
BLA BLA BLA BLA BLA BLA BLA BLA BLA BLA BLA BLA BLA BLA BLA BLA BLA BLA BLA BLA 
BLA BLA BLA BLA BLA BLA BLA BLA BLA BLA BLA BLA BLA BLA BLA BLA BLA BLA BLA BLA 
BLA BLA BLA BLA BLA BLA BLA BLA BLA BLA BLA BLA BLA BLA BLA BLA BLA BLA BLA BLA 
BLA BLA BLA BLA BLA BLA BLA BLA BLA BLA BLA BLA BLA BLA BLA BLA BLA BLA BLA BLA 
BLA BLA BLA BLA BLA BLA BLA BLA BLA BLA BLA BLA BLA BLA BLA BLA BLA BLA BLA BLA 
BLA BLA BLA BLA BLA BLA BLA BLA BLA BLA BLA BLA BLA BLA BLA BLA BLA BLA BLA BLA 
BLA BLA BLA BLA BLA BLA BLA BLA BLA BLA BLA BLA BLA BLA BLA BLA BLA BLA BLA BLA 
BLA BLA BLA BLA BLA BLA BLA BLA BLA BLA BLA BLA BLA BLA BLA BLA BLA BLA BLA BLA 
BLA BLA BLA BLA BLA BLA BLA BLA BLA BLA BLA BLA BLA BLA BLA BLA BLA BLA BLA BLA 
BLA BLA BLA BLA BLA BLA BLA BLA BLA BLA BLA BLA BLA BLA BLA BLA BLA BLA BLA BLA 
BLA BLA BLA BLA BLA BLA BLA BLA BLA BLA BLA BLA BLA BLA BLA BLA BLA BLA BLA BLA 
BLA BLA BLA BLA BLA BLA BLA BLA BLA BLA BLA BLA BLA BLA BLA BLA BLA BLA BLA BLA 
BLA BLA BLA BLA BLA BLA BLA BLA BLA BLA BLA BLA BLA BLA BLA BLA BLA BLA BLA BLA 
BLA BLA BLA BLA BLA BLA BLA BLA BLA BLA BLA BLA BLA BLA BLA BLA BLA BLA BLA BLA 
BLA BLA BLA BLA BLA BLA BLA BLA BLA BLA BLA BLA BLA BLA BLA BLA BLA BLA BLA BLA 
BLA BLA BLA BLA BLA BLA BLA BLA BLA BLA BLA BLA BLA BLA BLA BLA BLA BLA BLA BLA 
BLA BLA BLA BLA BLA BLA BLA BLA BLA BLA BLA BLA BLA BLA BLA BLA BLA BLA BLA BLA 
BLA BLA BLA BLA BLA BLA BLA BLA BLA BLA BLA BLA BLA BLA BLA BLA BLA BLA BLA BLA 
BLA BLA BLA BLA BLA BLA BLA BLA BLA BLA BLA BLA BLA BLA BLA BLA BLA BLA BLA BLA 
BLA BLA BLA BLA BLA BLA BLA BLA BLA BLA BLA BLA BLA BLA BLA BLA BLA BLA BLA BLA 
BLA BLA BLA BLA BLA BLA BLA BLA BLA BLA BLA BLA BLA BLA BLA BLA BLA BLA BLA BLA 
BLA BLA BLA BLA BLA BLA BLA BLA BLA BLA BLA BLA BLA BLA BLA BLA BLA BLA BLA BLA 
BLA BLA BLA BLA BLA BLA BLA BLA BLA BLA BLA BLA BLA BLA BLA BLA BLA BLA BLA BLA 
BLA BLA BLA BLA BLA BLA BLA BLA BLA BLA BLA BLA BLA BLA BLA BLA BLA BLA BLA BLA 
BLA BLA BLA BLA BLA BLA BLA BLA BLA BLA BLA BLA BLA BLA BLA BLA BLA BLA BLA BLA 
BLA BLA BLA BLA BLA BLA BLA BLA BLA BLA BLA BLA BLA BLA BLA BLA BLA BLA BLA BLA 
BLA BLA BLA BLA BLA BLA BLA BLA BLA BLA BLA BLA BLA BLA BLA BLA BLA BLA BLA BLA 
BLA BLA BLA BLA BLA BLA BLA BLA BLA BLA BLA BLA BLA BLA BLA BLA BLA BLA BLA BLA 
BLA BLA BLA BLA BLA BLA BLA BLA BLA BLA BLA BLA BLA BLA BLA BLA BLA BLA BLA BLA 
BLA BLA BLA BLA BLA BLA BLA BLA BLA BLA BLA BLA BLA BLA BLA BLA BLA BLA BLA BLA 
BLA BLA BLA BLA BLA BLA BLA BLA BLA BLA BLA BLA BLA BLA BLA BLA BLA BLA BLA BLA 
BLA BLA BLA BLA BLA BLA BLA BLA BLA BLA BLA BLA BLA BLA BLA BLA BLA BLA BLA BLA 
BLA BLA BLA BLA BLA BLA BLA BLA BLA BLA BLA BLA BLA BLA BLA BLA BLA BLA BLA BLA 
BLA BLA BLA BLA BLA BLA BLA BLA BLA BLA BLA BLA BLA BLA BLA BLA BLA BLA BLA BLA 
BLA BLA BLA BLA BLA BLA BLA BLA BLA BLA BLA BLA BLA BLA BLA BLA BLA BLA BLA BLA 
BLA BLA BLA BLA BLA BLA BLA BLA BLA BLA BLA BLA BLA BLA BLA BLA BLA BLA BLA BLA 
BLA BLA BLA BLA BLA BLA BLA BLA BLA BLA BLA BLA BLA BLA BLA BLA BLA BLA BLA BLA 
BLA BLA BLA BLA BLA BLA BLA BLA BLA BLA BLA BLA BLA BLA BLA BLA BLA BLA BLA BLA 
BLA BLA BLA BLA BLA BLA BLA BLA BLA BLA BLA BLA BLA BLA BLA BLA BLA BLA BLA BLA 
BLA BLA BLA BLA BLA BLA BLA BLA BLA BLA BLA BLA BLA BLA BLA BLA BLA BLA BLA BLA 
BLA BLA BLA BLA BLA BLA BLA BLA BLA BLA BLA BLA BLA BLA BLA BLA BLA BLA BLA BLA 
BLA BLA BLA BLA BLA BLA BLA BLA BLA BLA BLA BLA BLA BLA BLA BLA BLA BLA BLA BLA 
BLA BLA BLA BLA BLA BLA BLA BLA BLA BLA BLA BLA BLA BLA BLA BLA BLA BLA BLA BLA 
BLA BLA BLA BLA BLA BLA BLA BLA BLA BLA BLA BLA BLA BLA BLA BLA BLA BLA BLA BLA 
BLA BLA BLA BLA BLA BLA BLA BLA BLA BLA BLA BLA BLA BLA BLA BLA BLA BLA BLA BLA 
BLA BLA BLA BLA BLA BLA BLA BLA BLA BLA BLA BLA BLA BLA BLA BLA BLA BLA BLA BLA 
BLA BLA BLA BLA BLA BLA BLA BLA BLA BLA BLA BLA BLA BLA BLA BLA BLA BLA BLA BLA 
BLA BLA BLA BLA BLA BLA BLA BLA BLA BLA BLA BLA BLA BLA BLA BLA BLA BLA BLA BLA 
BLA BLA BLA BLA BLA BLA BLA BLA BLA BLA BLA BLA BLA BLA BLA BLA BLA BLA BLA BLA 
BLA BLA BLA BLA BLA BLA BLA BLA BLA BLA BLA BLA BLA BLA BLA BLA BLA BLA BLA BLA 
BLA BLA BLA BLA BLA BLA BLA BLA BLA BLA BLA BLA BLA BLA BLA BLA BLA BLA BLA BLA 
BLA BLA BLA BLA BLA BLA BLA BLA BLA BLA BLA BLA BLA BLA BLA BLA BLA BLA BLA BLA 
BLA BLA BLA BLA BLA BLA BLA BLA BLA BLA BLA BLA BLA BLA BLA BLA BLA BLA BLA BLA 
BLA BLA BLA BLA BLA BLA BLA BLA BLA BLA BLA BLA BLA BLA BLA BLA BLA BLA BLA BLA 
BLA BLA BLA BLA BLA BLA BLA BLA BLA BLA BLA BLA BLA BLA BLA BLA BLA BLA BLA BLA 
BLA BLA BLA BLA BLA BLA BLA BLA BLA BLA BLA BLA BLA BLA BLA BLA BLA BLA BLA BLA 
BLA BLA BLA BLA BLA BLA BLA BLA BLA BLA BLA BLA BLA BLA BLA BLA BLA BLA BLA BLA 
BLA BLA BLA BLA BLA BLA BLA BLA BLA BLA BLA BLA BLA BLA BLA BLA BLA BLA BLA BLA 
BLA BLA BLA BLA BLA BLA BLA BLA BLA BLA BLA BLA BLA BLA BLA BLA BLA BLA BLA BLA 
BLA BLA BLA BLA BLA BLA BLA BLA BLA BLA BLA BLA BLA BLA BLA BLA BLA BLA BLA BLA 
BLA BLA BLA BLA BLA BLA BLA BLA BLA BLA BLA BLA BLA BLA BLA BLA BLA BLA BLA BLA 
BLA BLA BLA BLA BLA BLA BLA BLA BLA BLA BLA BLA BLA BLA BLA BLA BLA BLA BLA BLA 
BLA BLA BLA BLA BLA BLA BLA BLA BLA BLA BLA BLA BLA BLA BLA BLA BLA BLA BLA BLA 
BLA BLA BLA BLA BLA BLA BLA BLA BLA BLA BLA BLA BLA BLA BLA BLA BLA BLA BLA BLA 
BLA BLA BLA BLA BLA BLA BLA BLA BLA BLA BLA BLA BLA BLA BLA BLA BLA BLA BLA BLA 
BLA BLA BLA BLA BLA BLA BLA BLA BLA BLA BLA BLA BLA BLA BLA BLA BLA BLA BLA BLA 
BLA BLA BLA BLA BLA BLA BLA BLA BLA BLA BLA BLA BLA BLA BLA BLA BLA BLA BLA BLA 
BLA BLA BLA BLA BLA BLA BLA BLA BLA BLA BLA BLA BLA BLA BLA BLA BLA BLA BLA BLA 
BLA BLA BLA BLA BLA BLA BLA BLA BLA BLA BLA BLA BLA BLA BLA BLA BLA BLA BLA BLA 
BLA BLA BLA BLA BLA BLA BLA BLA BLA BLA BLA BLA BLA BLA BLA BLA BLA BLA BLA BLA 
BLA BLA BLA BLA BLA BLA BLA BLA BLA BLA BLA BLA BLA BLA BLA BLA BLA BLA BLA BLA 
BLA BLA BLA BLA BLA BLA BLA BLA BLA BLA BLA BLA BLA BLA BLA BLA BLA BLA BLA BLA 
BLA BLA BLA BLA BLA BLA BLA BLA BLA BLA BLA BLA BLA BLA BLA BLA BLA BLA BLA BLA 
BLA BLA BLA BLA BLA BLA BLA BLA BLA BLA BLA BLA BLA BLA BLA BLA BLA BLA BLA BLA 
BLA BLA BLA BLA BLA BLA BLA BLA BLA BLA BLA BLA BLA BLA BLA BLA BLA BLA BLA BLA 
BLA BLA BLA BLA BLA BLA BLA BLA BLA BLA BLA BLA BLA BLA BLA BLA BLA BLA BLA BLA 
BLA BLA BLA BLA BLA BLA BLA BLA BLA BLA BLA BLA BLA BLA BLA BLA BLA BLA BLA BLA 
BLA BLA BLA BLA BLA BLA BLA BLA BLA BLA BLA BLA BLA BLA BLA BLA BLA BLA BLA BLA 
BLA BLA BLA BLA BLA BLA BLA BLA BLA BLA BLA BLA BLA BLA BLA BLA BLA BLA BLA BLA 
BLA BLA BLA BLA BLA BLA BLA BLA BLA BLA BLA BLA BLA BLA BLA BLA BLA BLA BLA BLA 
BLA BLA BLA BLA BLA BLA BLA BLA BLA BLA BLA BLA BLA BLA BLA BLA BLA BLA BLA BLA 
BLA BLA BLA BLA BLA BLA BLA BLA BLA BLA BLA BLA BLA BLA BLA BLA BLA BLA BLA BLA 
BLA BLA BLA BLA BLA BLA BLA BLA BLA BLA BLA BLA BLA BLA BLA BLA BLA BLA BLA BLA 
BLA BLA BLA BLA BLA BLA BLA BLA BLA BLA BLA BLA BLA BLA BLA BLA BLA BLA BLA BLA 
BLA BLA BLA BLA BLA BLA BLA BLA BLA BLA BLA BLA BLA BLA BLA BLA BLA BLA BLA BLA 
BLA BLA BLA BLA BLA BLA BLA BLA BLA BLA BLA BLA BLA BLA BLA BLA BLA BLA BLA BLA 
BLA BLA BLA BLA BLA BLA BLA BLA BLA BLA BLA BLA BLA BLA BLA BLA BLA BLA BLA BLA 
BLA BLA BLA BLA BLA BLA BLA BLA BLA BLA BLA BLA BLA BLA BLA BLA BLA BLA BLA BLA 
BLA BLA BLA BLA BLA BLA BLA BLA BLA BLA BLA BLA BLA BLA BLA BLA BLA BLA BLA BLA 
BLA BLA BLA BLA BLA BLA BLA BLA BLA BLA BLA BLA BLA BLA BLA BLA BLA BLA BLA BLA 
BLA BLA BLA BLA BLA BLA BLA BLA BLA BLA BLA BLA BLA BLA BLA BLA BLA BLA BLA BLA 
BLA BLA BLA BLA BLA BLA BLA BLA BLA BLA BLA BLA BLA BLA BLA BLA BLA BLA BLA BLA 
BLA BLA BLA BLA BLA BLA BLA BLA BLA BLA BLA BLA BLA BLA BLA BLA BLA BLA BLA BLA 
BLA BLA BLA BLA BLA BLA BLA BLA BLA BLA BLA BLA BLA BLA BLA BLA BLA BLA BLA BLA 
BLA BLA BLA BLA BLA BLA BLA BLA BLA BLA BLA BLA BLA BLA BLA BLA BLA BLA BLA BLA 
BLA BLA BLA BLA BLA BLA BLA BLA BLA BLA BLA BLA BLA BLA BLA BLA BLA BLA BLA BLA 
BLA BLA BLA BLA BLA BLA BLA BLA BLA BLA BLA BLA BLA BLA BLA BLA BLA BLA BLA BLA 
BLA BLA BLA BLA BLA BLA BLA BLA BLA BLA BLA BLA BLA BLA BLA BLA BLA BLA BLA BLA 
BLA BLA BLA BLA BLA BLA BLA BLA BLA BLA BLA BLA BLA BLA BLA BLA BLA BLA BLA BLA 
BLA BLA BLA BLA BLA BLA BLA BLA BLA BLA BLA BLA BLA BLA BLA BLA BLA BLA BLA BLA 
BLA BLA BLA BLA BLA BLA BLA BLA BLA BLA BLA BLA BLA BLA BLA BLA BLA BLA BLA BLA 
BLA BLA BLA BLA BLA BLA BLA BLA BLA BLA BLA BLA BLA BLA BLA BLA BLA BLA BLA BLA 
BLA BLA BLA BLA BLA BLA BLA BLA BLA BLA BLA BLA BLA BLA BLA BLA BLA BLA BLA BLA 
BLA BLA BLA BLA BLA BLA BLA BLA BLA BLA BLA BLA BLA BLA BLA BLA BLA BLA BLA BLA 
BLA BLA BLA BLA BLA BLA BLA BLA BLA BLA BLA BLA BLA BLA BLA BLA BLA BLA BLA BLA 
BLA BLA BLA BLA BLA BLA BLA BLA BLA BLA BLA BLA BLA BLA BLA BLA BLA BLA BLA BLA 
BLA BLA BLA BLA BLA BLA BLA BLA BLA BLA BLA BLA BLA BLA BLA BLA BLA BLA BLA BLA 
BLA BLA BLA BLA BLA BLA BLA BLA BLA BLA BLA BLA BLA BLA BLA BLA BLA BLA BLA BLA 
BLA BLA BLA BLA BLA BLA BLA BLA BLA BLA BLA BLA BLA BLA BLA BLA BLA BLA BLA BLA 
BLA BLA BLA BLA BLA BLA BLA BLA BLA BLA BLA BLA BLA BLA BLA BLA BLA BLA BLA BLA 
BLA BLA BLA BLA BLA BLA BLA BLA BLA BLA BLA BLA BLA BLA BLA BLA BLA BLA BLA BLA 
BLA BLA BLA BLA BLA BLA BLA BLA BLA BLA BLA BLA BLA BLA BLA BLA BLA BLA BLA BLA 
BLA BLA BLA BLA BLA BLA BLA BLA BLA BLA BLA BLA BLA BLA BLA BLA BLA BLA BLA BLA 
BLA BLA BLA BLA BLA BLA BLA BLA BLA BLA BLA BLA BLA BLA BLA BLA BLA BLA BLA BLA 
BLA BLA BLA BLA BLA BLA BLA BLA BLA BLA BLA BLA BLA BLA BLA BLA BLA BLA BLA BLA 
BLA BLA BLA BLA BLA BLA BLA BLA BLA BLA BLA BLA BLA BLA BLA BLA BLA BLA BLA BLA 
BLA BLA BLA BLA BLA BLA BLA BLA BLA BLA BLA BLA BLA BLA BLA BLA BLA BLA BLA BLA 
BLA BLA BLA BLA BLA BLA BLA BLA BLA BLA BLA BLA BLA BLA BLA BLA BLA BLA BLA BLA 
BLA BLA BLA BLA BLA BLA BLA BLA BLA BLA BLA BLA BLA BLA BLA BLA BLA BLA BLA BLA 
BLA BLA BLA BLA BLA BLA BLA BLA BLA BLA BLA BLA BLA BLA BLA BLA BLA BLA BLA BLA 
BLA BLA BLA BLA BLA BLA BLA BLA BLA BLA BLA BLA BLA BLA BLA BLA BLA BLA BLA BLA 
BLA BLA BLA BLA BLA BLA BLA BLA BLA BLA BLA BLA BLA BLA BLA BLA BLA BLA BLA BLA 
BLA BLA BLA BLA BLA BLA BLA BLA BLA BLA BLA BLA BLA BLA BLA BLA BLA BLA BLA BLA 
BLA BLA BLA BLA BLA BLA BLA BLA BLA BLA BLA BLA BLA BLA BLA BLA BLA BLA BLA BLA 
BLA BLA BLA BLA BLA BLA BLA BLA BLA BLA BLA BLA BLA BLA BLA BLA BLA BLA BLA BLA 
BLA BLA BLA BLA BLA BLA BLA BLA BLA BLA BLA BLA BLA BLA BLA BLA BLA BLA BLA BLA 
BLA BLA BLA BLA BLA BLA BLA BLA BLA BLA BLA BLA BLA BLA BLA BLA BLA BLA BLA BLA 
BLA BLA BLA BLA BLA BLA BLA BLA BLA BLA BLA BLA BLA BLA BLA BLA BLA BLA BLA BLA 
BLA BLA BLA BLA BLA BLA BLA BLA BLA BLA BLA BLA BLA BLA BLA BLA BLA BLA BLA BLA 
BLA BLA BLA BLA BLA BLA BLA BLA BLA BLA BLA BLA BLA BLA BLA BLA BLA BLA BLA BLA 
BLA BLA BLA BLA BLA BLA BLA BLA BLA BLA BLA BLA BLA BLA BLA BLA BLA BLA BLA BLA 
BLA BLA BLA BLA BLA BLA BLA BLA BLA BLA BLA BLA BLA BLA BLA BLA BLA BLA BLA BLA 
BLA BLA BLA BLA BLA BLA BLA BLA BLA BLA BLA BLA BLA BLA BLA BLA BLA BLA BLA BLA 
BLA BLA BLA BLA BLA BLA BLA BLA BLA BLA BLA BLA BLA BLA BLA BLA BLA BLA BLA BLA 
BLA BLA BLA BLA BLA BLA BLA BLA BLA BLA BLA BLA BLA BLA BLA BLA BLA BLA BLA BLA 
BLA BLA BLA BLA BLA BLA BLA BLA BLA BLA BLA BLA BLA BLA BLA BLA BLA BLA BLA BLA 
BLA BLA BLA BLA BLA BLA BLA BLA BLA BLA BLA BLA BLA BLA BLA BLA BLA BLA BLA BLA 
BLA BLA BLA BLA BLA BLA BLA BLA BLA BLA BLA BLA BLA BLA BLA BLA BLA BLA BLA BLA 
BLA BLA BLA BLA BLA BLA BLA BLA BLA BLA BLA BLA BLA BLA BLA BLA BLA BLA BLA BLA 
BLA BLA BLA BLA BLA BLA BLA BLA BLA BLA BLA BLA BLA BLA BLA BLA BLA BLA BLA BLA 
BLA BLA BLA BLA BLA BLA BLA BLA BLA BLA BLA BLA BLA BLA BLA BLA BLA BLA BLA BLA 
BLA BLA BLA BLA BLA BLA BLA BLA BLA BLA BLA BLA BLA BLA BLA BLA BLA BLA BLA BLA 
BLA BLA BLA BLA BLA BLA BLA BLA BLA BLA BLA BLA BLA BLA BLA BLA BLA BLA BLA BLA 
BLA BLA BLA BLA BLA BLA BLA BLA BLA BLA BLA BLA BLA BLA BLA BLA BLA BLA BLA BLA 
BLA BLA BLA BLA BLA BLA BLA BLA BLA BLA BLA BLA BLA BLA BLA BLA BLA BLA BLA BLA 
BLA BLA BLA BLA BLA BLA BLA BLA BLA BLA BLA BLA BLA BLA BLA BLA BLA BLA BLA BLA 
BLA BLA BLA BLA BLA BLA BLA BLA BLA BLA BLA BLA BLA BLA BLA BLA BLA BLA BLA BLA 
BLA BLA BLA BLA BLA BLA BLA BLA BLA BLA BLA BLA BLA BLA BLA BLA BLA BLA BLA BLA 
BLA BLA BLA BLA BLA BLA BLA BLA BLA BLA BLA BLA BLA BLA BLA BLA BLA BLA BLA BLA 
BLA BLA BLA BLA BLA BLA BLA BLA BLA BLA BLA BLA BLA BLA BLA BLA BLA BLA BLA BLA 
BLA BLA BLA BLA BLA BLA BLA BLA BLA BLA BLA BLA BLA BLA BLA BLA BLA BLA BLA BLA 
BLA BLA BLA BLA BLA BLA BLA BLA BLA BLA BLA BLA BLA BLA BLA BLA BLA BLA BLA BLA 
BLA BLA BLA BLA BLA BLA BLA BLA BLA BLA BLA BLA BLA BLA BLA BLA BLA BLA BLA BLA 
BLA BLA BLA BLA BLA BLA BLA BLA BLA BLA BLA BLA BLA BLA BLA BLA BLA BLA BLA BLA 
BLA BLA BLA BLA BLA BLA BLA BLA BLA BLA BLA BLA BLA BLA BLA BLA BLA BLA BLA BLA 
BLA BLA BLA BLA BLA BLA BLA BLA BLA BLA BLA BLA BLA BLA BLA BLA BLA BLA BLA BLA 
BLA BLA BLA BLA BLA BLA BLA BLA BLA BLA BLA BLA BLA BLA BLA BLA BLA BLA BLA BLA 
BLA BLA BLA BLA BLA BLA BLA BLA BLA BLA BLA BLA BLA BLA BLA BLA BLA BLA BLA BLA 
BLA BLA BLA BLA BLA BLA BLA BLA BLA BLA BLA BLA BLA BLA BLA BLA BLA BLA BLA BLA 
BLA BLA BLA BLA BLA BLA BLA BLA BLA BLA BLA BLA BLA BLA BLA BLA BLA BLA BLA BLA 
BLA BLA BLA BLA BLA BLA BLA BLA BLA BLA BLA BLA BLA BLA BLA BLA BLA BLA BLA BLA 
BLA BLA BLA BLA BLA BLA BLA BLA BLA BLA BLA BLA BLA BLA BLA BLA BLA BLA BLA BLA 
BLA BLA BLA BLA BLA BLA BLA BLA BLA BLA BLA BLA BLA BLA BLA BLA BLA BLA BLA BLA 
BLA BLA BLA BLA BLA BLA BLA BLA BLA BLA BLA BLA BLA BLA BLA BLA BLA BLA BLA BLA 
BLA BLA BLA BLA BLA BLA BLA BLA BLA BLA BLA BLA BLA BLA BLA BLA BLA BLA BLA BLA 
BLA BLA BLA BLA BLA BLA BLA BLA BLA BLA BLA BLA BLA BLA BLA BLA BLA BLA BLA BLA 
BLA BLA BLA BLA BLA BLA BLA BLA BLA BLA BLA BLA BLA BLA BLA BLA BLA BLA BLA BLA 
BLA BLA BLA BLA BLA BLA BLA BLA BLA BLA BLA BLA BLA BLA BLA BLA BLA BLA BLA BLA 
BLA BLA BLA BLA BLA BLA BLA BLA BLA BLA BLA BLA BLA BLA BLA BLA BLA BLA BLA BLA 
BLA BLA BLA BLA BLA BLA BLA BLA BLA BLA BLA BLA BLA BLA BLA BLA BLA BLA BLA BLA 
BLA BLA BLA BLA BLA BLA BLA BLA BLA BLA BLA BLA BLA BLA BLA BLA BLA BLA BLA BLA 
BLA BLA BLA BLA BLA BLA BLA BLA BLA BLA BLA BLA BLA BLA BLA BLA BLA BLA BLA BLA 
BLA BLA BLA BLA BLA BLA BLA BLA BLA BLA BLA BLA BLA BLA BLA BLA BLA BLA BLA BLA 
BLA BLA BLA BLA BLA BLA BLA BLA BLA BLA BLA BLA BLA BLA BLA BLA BLA BLA BLA BLA 
BLA BLA BLA BLA BLA BLA BLA BLA BLA BLA BLA BLA BLA BLA BLA BLA BLA BLA BLA BLA 
BLA BLA BLA BLA BLA BLA BLA BLA BLA BLA BLA BLA BLA BLA BLA BLA BLA BLA BLA BLA 
BLA BLA BLA BLA BLA BLA BLA BLA BLA BLA BLA BLA BLA BLA BLA BLA BLA BLA BLA BLA 
BLA BLA BLA BLA BLA BLA BLA BLA BLA BLA BLA BLA BLA BLA BLA BLA BLA BLA BLA BLA 
BLA BLA BLA BLA BLA BLA BLA BLA BLA BLA BLA BLA BLA BLA BLA BLA BLA BLA BLA BLA 
BLA BLA BLA BLA BLA BLA BLA BLA BLA BLA BLA BLA BLA BLA BLA BLA BLA BLA BLA BLA 
BLA BLA BLA BLA BLA BLA BLA BLA BLA BLA BLA BLA BLA BLA BLA BLA BLA BLA BLA BLA 
BLA BLA BLA BLA BLA BLA BLA BLA BLA BLA BLA BLA BLA BLA BLA BLA BLA BLA BLA BLA 
BLA BLA BLA BLA BLA BLA BLA BLA BLA BLA BLA BLA BLA BLA BLA BLA BLA BLA BLA BLA 
BLA BLA BLA BLA BLA BLA BLA BLA BLA BLA BLA BLA BLA BLA BLA BLA BLA BLA BLA BLA 
BLA BLA BLA BLA BLA BLA BLA BLA BLA BLA BLA BLA BLA BLA BLA BLA BLA BLA BLA BLA 
BLA BLA BLA BLA BLA BLA BLA BLA BLA BLA BLA BLA BLA BLA BLA BLA BLA BLA BLA BLA 
BLA BLA BLA BLA BLA BLA BLA BLA BLA BLA BLA BLA BLA BLA BLA BLA BLA BLA BLA BLA 
BLA BLA BLA BLA BLA BLA BLA BLA BLA BLA BLA BLA BLA BLA BLA BLA BLA BLA BLA BLA 
BLA BLA BLA BLA BLA BLA BLA BLA BLA BLA BLA BLA BLA BLA BLA BLA BLA BLA BLA BLA 
BLA BLA BLA BLA BLA BLA BLA BLA BLA BLA BLA BLA BLA BLA BLA BLA BLA BLA BLA BLA 
BLA BLA BLA BLA BLA BLA BLA BLA BLA BLA BLA BLA BLA BLA BLA BLA BLA BLA BLA BLA 
BLA BLA BLA BLA BLA BLA BLA BLA BLA BLA BLA BLA BLA BLA BLA BLA BLA BLA BLA BLA 
BLA BLA BLA BLA BLA BLA BLA BLA BLA BLA BLA BLA BLA BLA BLA BLA BLA BLA BLA BLA 
BLA BLA BLA BLA BLA BLA BLA BLA BLA BLA BLA BLA BLA BLA BLA BLA BLA BLA BLA BLA 
BLA BLA BLA BLA BLA BLA BLA BLA BLA BLA BLA BLA BLA BLA BLA BLA BLA BLA BLA BLA 
BLA BLA BLA BLA BLA BLA BLA BLA BLA BLA BLA BLA BLA BLA BLA BLA BLA BLA BLA BLA 
BLA BLA BLA BLA BLA BLA BLA BLA BLA BLA BLA BLA BLA BLA BLA BLA BLA BLA BLA BLA 
BLA BLA BLA BLA BLA BLA BLA BLA BLA BLA BLA BLA BLA BLA BLA BLA BLA BLA BLA BLA 
BLA BLA BLA BLA BLA BLA BLA BLA BLA BLA BLA BLA BLA BLA BLA BLA BLA BLA BLA BLA 
BLA BLA BLA BLA BLA BLA BLA BLA BLA BLA BLA BLA BLA BLA BLA BLA BLA BLA BLA BLA 
BLA BLA BLA BLA BLA BLA BLA BLA BLA BLA BLA BLA BLA BLA BLA BLA BLA BLA BLA BLA 
BLA BLA BLA BLA BLA BLA BLA BLA BLA BLA BLA BLA BLA BLA BLA BLA BLA BLA BLA BLA 
BLA BLA BLA BLA BLA BLA BLA BLA BLA BLA BLA BLA BLA BLA BLA BLA BLA BLA BLA BLA 
BLA BLA BLA BLA BLA BLA BLA BLA BLA BLA BLA BLA BLA BLA BLA BLA BLA BLA BLA BLA 
BLA BLA BLA BLA BLA BLA BLA BLA BLA BLA BLA BLA BLA BLA BLA BLA BLA BLA BLA BLA 
BLA BLA BLA BLA BLA BLA BLA BLA BLA BLA BLA BLA BLA BLA BLA BLA BLA BLA BLA BLA 
BLA BLA BLA BLA BLA BLA BLA BLA BLA BLA BLA BLA BLA BLA BLA BLA BLA BLA BLA BLA 
BLA BLA BLA BLA BLA BLA BLA BLA BLA BLA BLA BLA BLA BLA BLA BLA BLA BLA BLA BLA 
BLA BLA BLA BLA BLA BLA BLA BLA BLA BLA BLA BLA BLA BLA BLA BLA BLA BLA BLA BLA 
BLA BLA BLA BLA BLA BLA BLA BLA BLA BLA BLA BLA BLA BLA BLA BLA BLA BLA BLA BLA 
BLA BLA BLA BLA BLA BLA BLA BLA BLA BLA BLA BLA BLA BLA BLA BLA BLA BLA BLA BLA 
BLA BLA BLA BLA BLA BLA BLA BLA BLA BLA BLA BLA BLA BLA BLA BLA BLA BLA BLA BLA 
BLA BLA BLA BLA BLA BLA BLA BLA BLA BLA BLA BLA BLA BLA BLA BLA BLA BLA BLA BLA 
BLA BLA BLA BLA BLA BLA BLA BLA BLA BLA BLA BLA BLA BLA BLA BLA BLA BLA BLA BLA 
BLA BLA BLA BLA BLA BLA BLA BLA BLA BLA BLA BLA BLA BLA BLA BLA BLA BLA BLA BLA 
BLA BLA BLA BLA BLA BLA BLA BLA BLA BLA BLA BLA BLA BLA BLA BLA BLA BLA BLA BLA 
BLA BLA BLA BLA BLA BLA BLA BLA BLA BLA BLA BLA BLA BLA BLA BLA BLA BLA BLA BLA 
BLA BLA BLA BLA BLA BLA BLA BLA BLA BLA BLA BLA BLA BLA BLA BLA BLA BLA BLA BLA 
BLA BLA BLA BLA BLA BLA BLA BLA BLA BLA BLA BLA BLA BLA BLA BLA BLA BLA BLA BLA 
BLA BLA BLA BLA BLA BLA BLA BLA BLA BLA BLA BLA BLA BLA BLA BLA BLA BLA BLA BLA 
BLA BLA BLA BLA BLA BLA BLA BLA BLA BLA BLA BLA BLA BLA BLA BLA BLA BLA BLA BLA 
BLA BLA BLA BLA BLA BLA BLA BLA BLA BLA BLA BLA BLA BLA BLA BLA BLA BLA BLA BLA 
BLA BLA BLA BLA BLA BLA BLA BLA BLA BLA BLA BLA BLA BLA BLA BLA BLA BLA BLA BLA 
BLA BLA BLA BLA BLA BLA BLA BLA BLA BLA BLA BLA BLA BLA BLA BLA BLA BLA BLA BLA 
BLA BLA BLA BLA BLA BLA BLA BLA BLA BLA BLA BLA BLA BLA BLA BLA BLA BLA BLA BLA 
BLA BLA BLA BLA BLA BLA BLA BLA BLA BLA BLA BLA BLA BLA BLA BLA BLA BLA BLA BLA 
BLA BLA BLA BLA BLA BLA BLA BLA BLA BLA BLA BLA BLA BLA BLA BLA BLA BLA BLA BLA 
BLA BLA BLA BLA BLA BLA BLA BLA BLA BLA BLA BLA BLA BLA BLA BLA BLA BLA BLA BLA 
BLA BLA BLA BLA BLA BLA BLA BLA BLA BLA BLA BLA BLA BLA BLA BLA BLA BLA BLA BLA 
BLA BLA BLA BLA BLA BLA BLA BLA BLA BLA BLA BLA BLA BLA BLA BLA BLA BLA BLA BLA 
BLA BLA BLA BLA BLA BLA BLA BLA BLA BLA BLA BLA BLA BLA BLA BLA BLA BLA BLA BLA 
BLA BLA BLA BLA BLA BLA BLA BLA BLA BLA BLA BLA BLA BLA BLA BLA BLA BLA BLA BLA 
BLA BLA BLA BLA BLA BLA BLA BLA BLA BLA BLA BLA BLA BLA BLA BLA BLA BLA BLA BLA 
BLA BLA BLA BLA BLA BLA BLA BLA BLA BLA BLA BLA BLA BLA BLA BLA BLA BLA BLA BLA 
BLA BLA BLA BLA BLA BLA BLA BLA BLA BLA BLA BLA BLA BLA BLA BLA BLA BLA BLA BLA 
BLA BLA BLA BLA BLA BLA BLA BLA BLA BLA BLA BLA BLA BLA BLA BLA BLA BLA BLA BLA 
BLA BLA BLA BLA BLA BLA BLA BLA BLA BLA BLA BLA BLA BLA BLA BLA BLA BLA BLA BLA 
BLA BLA BLA BLA BLA BLA BLA BLA BLA BLA BLA BLA BLA BLA BLA BLA BLA BLA BLA BLA 
BLA BLA BLA BLA BLA BLA BLA BLA BLA BLA BLA BLA BLA BLA BLA BLA BLA BLA BLA BLA 
BLA BLA BLA BLA BLA BLA BLA BLA BLA BLA BLA BLA BLA BLA BLA BLA BLA BLA BLA BLA 
BLA BLA BLA BLA BLA BLA BLA BLA BLA BLA BLA BLA BLA BLA BLA BLA BLA BLA BLA BLA 
BLA BLA BLA BLA BLA BLA BLA BLA BLA BLA BLA BLA BLA BLA BLA BLA BLA BLA BLA BLA 
BLA BLA BLA BLA BLA BLA BLA BLA BLA BLA BLA BLA BLA BLA BLA BLA BLA BLA BLA BLA 
BLA BLA BLA BLA BLA BLA BLA BLA BLA BLA BLA BLA BLA BLA BLA BLA BLA BLA BLA BLA 
BLA BLA BLA BLA BLA BLA BLA BLA BLA BLA BLA BLA BLA BLA BLA BLA BLA BLA BLA BLA 
BLA BLA BLA BLA BLA BLA BLA BLA BLA BLA BLA BLA BLA BLA BLA BLA BLA BLA BLA BLA 
BLA BLA BLA BLA BLA BLA BLA BLA BLA BLA BLA BLA BLA BLA BLA BLA BLA BLA BLA BLA 
BLA BLA BLA BLA BLA BLA BLA BLA BLA BLA BLA BLA BLA BLA BLA BLA BLA BLA BLA BLA 
BLA BLA BLA BLA BLA BLA BLA BLA BLA BLA BLA BLA BLA BLA BLA BLA BLA BLA BLA BLA 
BLA BLA BLA BLA BLA BLA BLA BLA BLA BLA BLA BLA BLA BLA BLA BLA BLA BLA BLA BLA 
BLA BLA BLA BLA BLA BLA BLA BLA BLA BLA BLA BLA BLA BLA BLA BLA BLA BLA BLA BLA 
BLA BLA BLA BLA BLA BLA BLA BLA BLA BLA BLA BLA BLA BLA BLA BLA BLA BLA BLA BLA 
BLA BLA BLA BLA BLA BLA BLA BLA BLA BLA BLA BLA BLA BLA BLA BLA BLA BLA BLA BLA 
BLA BLA BLA BLA BLA BLA BLA BLA BLA BLA BLA BLA BLA BLA BLA BLA BLA BLA BLA BLA 
BLA BLA BLA BLA BLA BLA BLA BLA BLA BLA BLA BLA BLA BLA BLA BLA BLA BLA BLA BLA 
BLA BLA BLA BLA BLA BLA BLA BLA BLA BLA BLA BLA BLA BLA BLA BLA BLA BLA BLA BLA 
BLA BLA BLA BLA BLA BLA BLA BLA BLA BLA BLA BLA BLA BLA BLA BLA BLA BLA BLA BLA 
BLA BLA BLA BLA BLA BLA BLA BLA BLA BLA BLA BLA BLA BLA BLA BLA BLA BLA BLA BLA 
BLA BLA BLA BLA BLA BLA BLA BLA BLA BLA BLA BLA BLA BLA BLA BLA BLA BLA BLA BLA 
BLA BLA BLA BLA BLA BLA BLA BLA BLA BLA BLA BLA BLA BLA BLA BLA BLA BLA BLA BLA 
BLA BLA BLA BLA BLA BLA BLA BLA BLA BLA BLA BLA BLA BLA BLA BLA BLA BLA BLA BLA 
BLA BLA BLA BLA BLA BLA BLA BLA BLA BLA BLA BLA BLA BLA BLA BLA BLA BLA BLA BLA 
BLA BLA BLA BLA BLA BLA BLA BLA BLA BLA BLA BLA BLA BLA BLA BLA BLA BLA BLA BLA 
BLA BLA BLA BLA BLA BLA BLA BLA BLA BLA BLA BLA BLA BLA BLA BLA BLA BLA BLA BLA 
BLA BLA BLA BLA BLA BLA BLA BLA BLA BLA BLA BLA BLA BLA BLA BLA BLA BLA BLA BLA 
BLA BLA BLA BLA BLA BLA BLA BLA BLA BLA BLA BLA BLA BLA BLA BLA BLA BLA BLA BLA 
BLA BLA BLA BLA BLA BLA BLA BLA BLA BLA BLA BLA BLA BLA BLA BLA BLA BLA BLA BLA 
BLA BLA BLA BLA BLA BLA BLA BLA BLA BLA BLA BLA BLA BLA BLA BLA BLA BLA BLA BLA 
BLA BLA BLA BLA BLA BLA BLA BLA BLA BLA BLA BLA BLA BLA BLA BLA BLA BLA BLA BLA 
BLA BLA BLA BLA BLA BLA BLA BLA BLA BLA BLA BLA BLA BLA BLA BLA BLA BLA BLA BLA 
BLA BLA BLA BLA BLA BLA BLA BLA BLA BLA BLA BLA BLA BLA BLA BLA BLA BLA BLA BLA 
BLA BLA BLA BLA BLA BLA BLA BLA BLA BLA BLA BLA BLA BLA BLA BLA BLA BLA BLA BLA 
BLA BLA BLA BLA BLA BLA BLA BLA BLA BLA BLA BLA BLA BLA BLA BLA BLA BLA BLA BLA 
BLA BLA BLA BLA BLA BLA BLA BLA BLA BLA BLA BLA BLA BLA BLA BLA BLA BLA BLA BLA 
BLA BLA BLA BLA BLA BLA BLA BLA BLA BLA BLA BLA BLA BLA BLA BLA BLA BLA BLA BLA 
BLA BLA BLA BLA BLA BLA BLA BLA BLA BLA BLA BLA BLA BLA BLA BLA BLA BLA BLA BLA 
BLA BLA BLA BLA BLA BLA BLA BLA BLA BLA BLA BLA BLA BLA BLA BLA BLA BLA BLA BLA 
BLA BLA BLA BLA BLA BLA BLA BLA BLA BLA BLA BLA BLA BLA BLA BLA BLA BLA BLA BLA 
BLA BLA BLA BLA BLA BLA BLA BLA BLA BLA BLA BLA BLA BLA BLA BLA BLA BLA BLA BLA 
BLA BLA BLA BLA BLA BLA BLA BLA BLA BLA BLA BLA BLA BLA BLA BLA BLA BLA BLA BLA 
BLA BLA BLA BLA BLA BLA BLA BLA BLA BLA BLA BLA BLA BLA BLA BLA BLA BLA BLA BLA 
BLA BLA BLA BLA BLA BLA BLA BLA BLA BLA BLA BLA BLA BLA BLA BLA BLA BLA BLA BLA 
BLA BLA BLA BLA BLA BLA BLA BLA BLA BLA BLA BLA BLA BLA BLA BLA BLA BLA BLA BLA 
BLA BLA BLA BLA BLA BLA BLA BLA BLA BLA BLA BLA BLA BLA BLA BLA BLA BLA BLA BLA 
BLA BLA BLA BLA BLA BLA BLA BLA BLA BLA BLA BLA BLA BLA BLA BLA BLA BLA BLA BLA 
BLA BLA BLA BLA BLA BLA BLA BLA BLA BLA BLA BLA BLA BLA BLA BLA BLA BLA BLA BLA 
BLA BLA BLA BLA BLA BLA BLA BLA BLA BLA BLA BLA BLA BLA BLA BLA BLA BLA BLA BLA 
BLA BLA BLA BLA BLA BLA BLA BLA BLA BLA BLA BLA BLA BLA BLA BLA BLA BLA BLA BLA 
BLA BLA BLA BLA BLA BLA BLA BLA BLA BLA BLA BLA BLA BLA BLA BLA BLA BLA BLA BLA 
BLA BLA BLA BLA BLA BLA BLA BLA BLA BLA BLA BLA BLA BLA BLA BLA BLA BLA BLA BLA 
BLA BLA BLA BLA BLA BLA BLA BLA BLA BLA BLA BLA BLA BLA BLA BLA BLA BLA BLA BLA 
BLA BLA BLA BLA BLA BLA BLA BLA BLA BLA BLA BLA BLA BLA BLA BLA BLA BLA BLA BLA 
BLA BLA BLA BLA BLA BLA BLA BLA BLA BLA BLA BLA BLA BLA BLA BLA BLA BLA BLA BLA 
BLA BLA BLA BLA BLA BLA BLA BLA BLA BLA BLA BLA BLA BLA BLA BLA BLA BLA BLA BLA 
BLA BLA BLA BLA BLA BLA BLA BLA BLA BLA BLA BLA BLA BLA BLA BLA BLA BLA BLA BLA 
BLA BLA BLA BLA BLA BLA BLA BLA BLA BLA BLA BLA BLA BLA BLA BLA BLA BLA BLA BLA 
BLA BLA BLA BLA BLA BLA BLA BLA BLA BLA BLA BLA BLA BLA BLA BLA BLA BLA BLA BLA 
BLA BLA BLA BLA BLA BLA BLA BLA BLA BLA BLA BLA BLA BLA BLA BLA BLA BLA BLA BLA 
BLA BLA BLA BLA BLA BLA BLA BLA BLA BLA BLA BLA BLA BLA BLA BLA BLA BLA BLA BLA 
BLA BLA BLA BLA BLA BLA BLA BLA BLA BLA BLA BLA BLA BLA BLA BLA BLA BLA BLA BLA 
BLA BLA BLA BLA BLA BLA BLA BLA BLA BLA BLA BLA BLA BLA BLA BLA BLA BLA BLA BLA 
BLA BLA BLA BLA BLA BLA BLA BLA BLA BLA BLA BLA BLA BLA BLA BLA BLA BLA BLA BLA 
BLA BLA BLA BLA BLA BLA BLA BLA BLA BLA BLA BLA BLA BLA BLA BLA BLA BLA BLA BLA 
BLA BLA BLA BLA BLA BLA BLA BLA BLA BLA BLA BLA BLA BLA BLA BLA BLA BLA BLA BLA 
BLA BLA BLA BLA BLA BLA BLA BLA BLA BLA BLA BLA BLA BLA BLA BLA BLA BLA BLA BLA 
BLA BLA BLA BLA BLA BLA BLA BLA BLA BLA BLA BLA BLA BLA BLA BLA BLA BLA BLA BLA 
BLA BLA BLA BLA BLA BLA BLA BLA BLA BLA BLA BLA BLA BLA BLA BLA BLA BLA BLA BLA 
BLA BLA BLA BLA BLA BLA BLA BLA BLA BLA BLA BLA BLA BLA BLA BLA BLA BLA BLA BLA 
BLA BLA BLA BLA BLA BLA BLA BLA BLA BLA BLA BLA BLA BLA BLA BLA BLA BLA BLA BLA 
BLA BLA BLA BLA BLA BLA BLA BLA BLA BLA BLA BLA BLA BLA BLA BLA BLA BLA BLA BLA 
BLA BLA BLA BLA BLA BLA BLA BLA BLA BLA BLA BLA BLA BLA BLA BLA BLA BLA BLA BLA 
BLA BLA BLA BLA BLA BLA BLA BLA BLA BLA BLA BLA BLA BLA BLA BLA BLA BLA BLA BLA 
BLA BLA BLA BLA BLA BLA BLA BLA BLA BLA BLA BLA BLA BLA BLA BLA BLA BLA BLA BLA 
BLA BLA BLA BLA BLA BLA BLA BLA BLA BLA BLA BLA BLA BLA BLA BLA BLA BLA BLA BLA 
BLA BLA BLA BLA BLA BLA BLA BLA BLA BLA BLA BLA BLA BLA BLA BLA BLA BLA BLA BLA 
BLA BLA BLA BLA BLA BLA BLA BLA BLA BLA BLA BLA BLA BLA BLA BLA BLA BLA BLA BLA 
BLA BLA BLA BLA BLA BLA BLA BLA BLA BLA BLA BLA BLA BLA BLA BLA BLA BLA BLA BLA 
BLA BLA BLA BLA BLA BLA BLA BLA BLA BLA BLA BLA BLA BLA BLA BLA BLA BLA BLA BLA 
BLA BLA BLA BLA BLA BLA BLA BLA BLA BLA BLA BLA BLA BLA BLA BLA BLA BLA BLA BLA 
BLA BLA BLA BLA BLA BLA BLA BLA BLA BLA BLA BLA BLA BLA BLA BLA BLA BLA BLA BLA 
BLA BLA BLA BLA BLA BLA BLA BLA BLA BLA BLA BLA BLA BLA BLA BLA BLA BLA BLA BLA 
BLA BLA BLA BLA BLA BLA BLA BLA BLA BLA BLA BLA BLA BLA BLA BLA BLA BLA BLA BLA 
BLA BLA BLA BLA BLA BLA BLA BLA BLA BLA BLA BLA BLA BLA BLA BLA BLA BLA BLA BLA 
BLA BLA BLA BLA BLA BLA BLA BLA BLA BLA BLA BLA BLA BLA BLA BLA BLA BLA BLA BLA 
BLA BLA BLA BLA BLA BLA BLA BLA BLA BLA BLA BLA BLA BLA BLA BLA BLA BLA BLA BLA 
BLA BLA BLA BLA BLA BLA BLA BLA BLA BLA BLA BLA BLA BLA BLA BLA BLA BLA BLA BLA 
BLA BLA BLA BLA BLA BLA BLA BLA BLA BLA BLA BLA BLA BLA BLA BLA BLA BLA BLA BLA 
BLA BLA BLA BLA BLA BLA BLA BLA BLA BLA BLA BLA BLA BLA BLA BLA BLA BLA BLA BLA 
BLA BLA BLA BLA BLA BLA BLA BLA BLA BLA BLA BLA BLA BLA BLA BLA BLA BLA BLA BLA 
BLA BLA BLA BLA BLA BLA BLA BLA BLA BLA BLA BLA BLA BLA BLA BLA BLA BLA BLA BLA 
BLA BLA BLA BLA BLA BLA BLA BLA BLA BLA BLA BLA BLA BLA BLA BLA BLA BLA BLA BLA 
BLA BLA BLA BLA BLA BLA BLA BLA BLA BLA BLA BLA BLA BLA BLA BLA BLA BLA BLA BLA 
BLA BLA BLA BLA BLA BLA BLA BLA BLA BLA BLA BLA BLA BLA BLA BLA BLA BLA BLA BLA 
BLA BLA BLA BLA BLA BLA BLA BLA BLA BLA BLA BLA BLA BLA BLA BLA BLA BLA BLA BLA 
BLA BLA BLA BLA BLA BLA BLA BLA BLA BLA BLA BLA BLA BLA BLA BLA BLA BLA BLA BLA 
BLA BLA BLA BLA BLA BLA BLA BLA BLA BLA BLA BLA BLA BLA BLA BLA BLA BLA BLA BLA 
BLA BLA BLA BLA BLA BLA BLA BLA BLA BLA BLA BLA BLA BLA BLA BLA BLA BLA BLA BLA 
BLA BLA BLA BLA BLA BLA BLA BLA BLA BLA BLA BLA BLA BLA BLA BLA BLA BLA BLA BLA 
BLA BLA BLA BLA BLA BLA BLA BLA BLA BLA BLA BLA BLA BLA BLA BLA BLA BLA BLA BLA 
BLA BLA BLA BLA BLA BLA BLA BLA BLA BLA BLA BLA BLA BLA BLA BLA BLA BLA BLA BLA 
BLA BLA BLA BLA BLA BLA BLA BLA BLA BLA BLA BLA BLA BLA BLA BLA BLA BLA BLA BLA 
BLA BLA BLA BLA BLA BLA BLA BLA BLA BLA BLA BLA BLA BLA BLA BLA BLA BLA BLA BLA 
BLA BLA BLA BLA BLA BLA BLA BLA BLA BLA BLA BLA BLA BLA BLA BLA BLA BLA BLA BLA 
BLA BLA BLA BLA BLA BLA BLA BLA BLA BLA BLA BLA BLA BLA BLA BLA BLA BLA BLA BLA 
BLA BLA BLA BLA BLA BLA BLA BLA BLA BLA BLA BLA BLA BLA BLA BLA BLA BLA BLA BLA 
BLA BLA BLA BLA BLA BLA BLA BLA BLA BLA BLA BLA BLA BLA BLA BLA BLA BLA BLA BLA 
BLA BLA BLA BLA BLA BLA BLA BLA BLA BLA BLA BLA BLA BLA BLA BLA BLA BLA BLA BLA 
BLA BLA BLA BLA BLA BLA BLA BLA BLA BLA BLA BLA BLA BLA BLA BLA BLA BLA BLA BLA 
BLA BLA BLA BLA BLA BLA BLA BLA BLA BLA BLA BLA BLA BLA BLA BLA BLA BLA BLA BLA 
BLA BLA BLA BLA BLA BLA BLA BLA BLA BLA BLA BLA BLA BLA BLA BLA BLA BLA BLA BLA 
BLA BLA BLA BLA BLA BLA BLA BLA BLA BLA BLA BLA BLA BLA BLA BLA BLA BLA BLA BLA 
BLA BLA BLA BLA BLA BLA BLA BLA BLA BLA BLA BLA BLA BLA BLA BLA BLA BLA BLA BLA 
BLA BLA BLA BLA BLA BLA BLA BLA BLA BLA BLA BLA BLA BLA BLA BLA BLA BLA BLA BLA 
BLA BLA BLA BLA BLA BLA BLA BLA BLA BLA BLA BLA BLA BLA BLA BLA BLA BLA BLA BLA 
BLA BLA BLA BLA BLA BLA BLA BLA BLA BLA BLA BLA BLA BLA BLA BLA BLA BLA BLA BLA 
BLA BLA BLA BLA BLA BLA BLA BLA BLA BLA BLA BLA BLA BLA BLA BLA BLA BLA BLA BLA 
BLA BLA BLA BLA BLA BLA BLA BLA BLA BLA BLA BLA BLA BLA BLA BLA BLA BLA BLA BLA 
BLA BLA BLA BLA BLA BLA BLA BLA BLA BLA BLA BLA BLA BLA BLA BLA BLA BLA BLA BLA 
BLA BLA BLA BLA BLA BLA BLA BLA BLA BLA BLA BLA BLA BLA BLA BLA BLA BLA BLA BLA 
BLA BLA BLA BLA BLA BLA BLA BLA BLA BLA BLA BLA BLA BLA BLA BLA BLA BLA BLA BLA 
BLA BLA BLA BLA BLA BLA BLA BLA BLA BLA BLA BLA BLA BLA BLA BLA BLA BLA BLA BLA 
BLA BLA BLA BLA BLA BLA BLA BLA BLA BLA BLA BLA BLA BLA BLA BLA BLA BLA BLA BLA 
BLA BLA BLA BLA BLA BLA BLA BLA BLA BLA BLA BLA BLA BLA BLA BLA BLA BLA BLA BLA 
BLA BLA BLA BLA BLA BLA BLA BLA BLA BLA BLA BLA BLA BLA BLA BLA BLA BLA BLA BLA 
BLA BLA BLA BLA BLA BLA BLA BLA BLA BLA BLA BLA BLA BLA BLA BLA BLA BLA BLA BLA 
BLA BLA BLA BLA BLA BLA BLA BLA BLA BLA BLA BLA BLA BLA BLA BLA BLA BLA BLA BLA 
BLA BLA BLA BLA BLA BLA BLA BLA BLA BLA BLA BLA BLA BLA BLA BLA BLA BLA BLA BLA 
BLA BLA BLA BLA BLA BLA BLA BLA BLA BLA BLA BLA BLA BLA BLA BLA BLA BLA BLA BLA 
BLA BLA BLA BLA BLA BLA BLA BLA BLA BLA BLA BLA BLA BLA BLA BLA BLA BLA BLA BLA 
BLA BLA BLA BLA BLA BLA BLA BLA BLA BLA BLA BLA BLA BLA BLA BLA BLA BLA BLA BLA 
BLA BLA BLA BLA BLA BLA BLA BLA BLA BLA BLA BLA BLA BLA BLA BLA BLA BLA BLA BLA 
BLA BLA BLA BLA BLA BLA BLA BLA BLA BLA BLA BLA BLA BLA BLA BLA BLA BLA BLA BLA 
BLA BLA BLA BLA BLA BLA BLA BLA BLA BLA BLA BLA BLA BLA BLA BLA BLA BLA BLA BLA 
BLA BLA BLA BLA BLA BLA BLA BLA BLA BLA BLA BLA BLA BLA BLA BLA BLA BLA BLA BLA 
BLA BLA BLA BLA BLA BLA BLA BLA BLA BLA BLA BLA BLA BLA BLA BLA BLA BLA BLA BLA 
BLA BLA BLA BLA BLA BLA BLA BLA BLA BLA BLA BLA BLA BLA BLA BLA BLA BLA BLA BLA 
BLA BLA BLA BLA BLA BLA BLA BLA BLA BLA BLA BLA BLA BLA BLA BLA BLA BLA BLA BLA 
BLA BLA BLA BLA BLA BLA BLA BLA BLA BLA BLA BLA BLA BLA BLA BLA BLA BLA BLA BLA 
BLA BLA BLA BLA BLA BLA BLA BLA BLA BLA BLA BLA BLA BLA BLA BLA BLA BLA BLA BLA 
BLA BLA BLA BLA BLA BLA BLA BLA BLA BLA BLA BLA BLA BLA BLA BLA BLA BLA BLA BLA 
BLA BLA BLA BLA BLA BLA BLA BLA BLA BLA BLA BLA BLA BLA BLA BLA BLA BLA BLA BLA 
BLA BLA BLA BLA BLA BLA BLA BLA BLA BLA BLA BLA BLA BLA BLA BLA BLA BLA BLA BLA 
BLA BLA BLA BLA BLA BLA BLA BLA BLA BLA BLA BLA BLA BLA BLA BLA BLA BLA BLA BLA 
BLA BLA BLA BLA BLA BLA BLA BLA BLA BLA BLA BLA BLA BLA BLA BLA BLA BLA BLA BLA 
BLA BLA BLA BLA BLA BLA BLA BLA BLA BLA BLA BLA BLA BLA BLA BLA BLA BLA BLA BLA 
BLA BLA BLA BLA BLA BLA BLA BLA BLA BLA BLA BLA BLA BLA BLA BLA BLA BLA BLA BLA 
BLA BLA BLA BLA BLA BLA BLA BLA BLA BLA BLA BLA BLA BLA BLA BLA BLA BLA BLA BLA 
BLA BLA BLA BLA BLA BLA BLA BLA BLA BLA BLA BLA BLA BLA BLA BLA BLA BLA BLA BLA 
BLA BLA BLA BLA BLA BLA BLA BLA BLA BLA BLA BLA BLA BLA BLA BLA BLA BLA BLA BLA 
BLA BLA BLA BLA BLA BLA BLA BLA BLA BLA BLA BLA BLA BLA BLA BLA BLA BLA BLA BLA 
BLA BLA BLA BLA BLA BLA BLA BLA BLA BLA BLA BLA BLA BLA BLA BLA BLA BLA BLA BLA 
BLA BLA BLA BLA BLA BLA BLA BLA BLA BLA BLA BLA BLA BLA BLA BLA BLA BLA BLA BLA 
BLA BLA BLA BLA BLA BLA BLA BLA BLA BLA BLA BLA BLA BLA BLA BLA BLA BLA BLA BLA 
BLA BLA BLA BLA BLA BLA BLA BLA BLA BLA BLA BLA BLA BLA BLA BLA BLA BLA BLA BLA 
BLA BLA BLA BLA BLA BLA BLA BLA BLA BLA BLA BLA BLA BLA BLA BLA BLA BLA BLA BLA 
BLA BLA BLA BLA BLA BLA BLA BLA BLA BLA BLA BLA BLA BLA BLA BLA BLA BLA BLA BLA 
BLA BLA BLA BLA BLA BLA BLA BLA BLA BLA BLA BLA BLA BLA BLA BLA BLA BLA BLA BLA 
BLA BLA BLA BLA BLA BLA BLA BLA BLA BLA BLA BLA BLA BLA BLA BLA BLA BLA BLA BLA 
BLA BLA BLA BLA BLA BLA BLA BLA BLA BLA BLA BLA BLA BLA BLA BLA BLA BLA BLA BLA 
BLA BLA BLA BLA BLA BLA BLA BLA BLA BLA BLA BLA BLA BLA BLA BLA BLA BLA BLA BLA 
BLA BLA BLA BLA BLA BLA BLA BLA BLA BLA BLA BLA BLA BLA BLA BLA BLA BLA BLA BLA 
BLA BLA BLA BLA BLA BLA BLA BLA BLA BLA BLA BLA BLA BLA BLA BLA BLA BLA BLA BLA 
BLA BLA BLA BLA BLA BLA BLA BLA BLA BLA BLA BLA BLA BLA BLA BLA BLA BLA BLA BLA 
BLA BLA BLA BLA BLA BLA BLA BLA BLA BLA BLA BLA BLA BLA BLA BLA BLA BLA BLA BLA 
BLA BLA BLA BLA BLA BLA BLA BLA BLA BLA BLA BLA BLA BLA BLA BLA BLA BLA BLA BLA 
BLA BLA BLA BLA BLA BLA BLA BLA BLA BLA BLA BLA BLA BLA BLA BLA BLA BLA BLA BLA 
BLA BLA BLA BLA BLA BLA BLA BLA BLA BLA BLA BLA BLA BLA BLA BLA BLA BLA BLA BLA 
BLA BLA BLA BLA BLA BLA BLA BLA BLA BLA BLA BLA BLA BLA BLA BLA BLA BLA BLA BLA 
BLA BLA BLA BLA BLA BLA BLA BLA BLA BLA BLA BLA BLA BLA BLA BLA BLA BLA BLA BLA 
BLA BLA BLA BLA BLA BLA BLA BLA BLA BLA BLA BLA BLA BLA BLA BLA BLA BLA BLA BLA 
BLA BLA BLA BLA BLA BLA BLA BLA BLA BLA BLA BLA BLA BLA BLA BLA BLA BLA BLA BLA 
BLA BLA BLA BLA BLA BLA BLA BLA BLA BLA BLA BLA BLA BLA BLA BLA BLA BLA BLA BLA 
BLA BLA BLA BLA BLA BLA BLA BLA BLA BLA BLA BLA BLA BLA BLA BLA BLA BLA BLA BLA 
BLA BLA BLA BLA BLA BLA BLA BLA BLA BLA BLA BLA BLA BLA BLA BLA BLA BLA BLA BLA 
BLA BLA BLA BLA BLA BLA BLA BLA BLA BLA BLA BLA BLA BLA BLA BLA BLA BLA BLA BLA 
BLA BLA BLA BLA BLA BLA BLA BLA BLA BLA BLA BLA BLA BLA BLA BLA BLA BLA BLA BLA 
BLA BLA BLA BLA BLA BLA BLA BLA BLA BLA BLA BLA BLA BLA BLA BLA BLA BLA BLA BLA 
BLA BLA BLA BLA BLA BLA BLA BLA BLA BLA BLA BLA BLA BLA BLA BLA BLA BLA BLA BLA 
BLA BLA BLA BLA BLA BLA BLA BLA BLA BLA BLA BLA BLA BLA BLA BLA BLA BLA BLA BLA 
BLA BLA BLA BLA BLA BLA BLA BLA BLA BLA BLA BLA BLA BLA BLA BLA BLA BLA BLA BLA 
BLA BLA BLA BLA BLA BLA BLA BLA BLA BLA BLA BLA BLA BLA BLA BLA BLA BLA BLA BLA 
BLA BLA BLA BLA BLA BLA BLA BLA BLA BLA BLA BLA BLA BLA BLA BLA BLA BLA BLA BLA 
BLA BLA BLA BLA BLA BLA BLA BLA BLA BLA BLA BLA BLA BLA BLA BLA BLA BLA BLA BLA 
BLA BLA BLA BLA BLA BLA BLA BLA BLA BLA BLA BLA BLA BLA BLA BLA BLA BLA BLA BLA 
BLA BLA BLA BLA BLA BLA BLA BLA BLA BLA BLA BLA BLA BLA BLA BLA BLA BLA BLA BLA 
BLA BLA BLA BLA BLA BLA BLA BLA BLA BLA BLA BLA BLA BLA BLA BLA BLA BLA BLA BLA 
BLA BLA BLA BLA BLA BLA BLA BLA BLA BLA BLA BLA BLA BLA BLA BLA BLA BLA BLA BLA 
BLA BLA BLA BLA BLA BLA BLA BLA BLA BLA BLA BLA BLA BLA BLA BLA BLA BLA BLA BLA 
BLA BLA BLA BLA BLA BLA BLA BLA BLA BLA BLA BLA BLA BLA BLA BLA BLA BLA BLA BLA 
BLA BLA BLA BLA BLA BLA BLA BLA BLA BLA BLA BLA BLA BLA BLA BLA BLA BLA BLA BLA 
BLA BLA BLA BLA BLA BLA BLA BLA BLA BLA BLA BLA BLA BLA BLA BLA BLA BLA BLA BLA 
BLA BLA BLA BLA BLA BLA BLA BLA BLA BLA BLA BLA BLA BLA BLA BLA BLA BLA BLA BLA 
BLA BLA BLA BLA BLA BLA BLA BLA BLA BLA BLA BLA BLA BLA BLA BLA BLA BLA BLA BLA 
BLA BLA BLA BLA BLA BLA BLA BLA BLA BLA BLA BLA BLA BLA BLA BLA BLA BLA BLA BLA 
BLA BLA BLA BLA BLA BLA BLA BLA BLA BLA BLA BLA BLA BLA BLA BLA BLA BLA BLA BLA 
BLA BLA BLA BLA BLA BLA BLA BLA BLA BLA BLA BLA BLA BLA BLA BLA BLA BLA BLA BLA 
BLA BLA BLA BLA BLA BLA BLA BLA BLA BLA BLA BLA BLA BLA BLA BLA BLA BLA BLA BLA 
BLA BLA BLA BLA BLA BLA BLA BLA BLA BLA BLA BLA BLA BLA BLA BLA BLA BLA BLA BLA 
BLA BLA BLA BLA BLA BLA BLA BLA BLA BLA BLA BLA BLA BLA BLA BLA BLA BLA BLA BLA 
BLA BLA BLA BLA BLA BLA BLA BLA BLA BLA BLA BLA BLA BLA BLA BLA BLA BLA BLA BLA 
BLA BLA BLA BLA BLA BLA BLA BLA BLA BLA BLA BLA BLA BLA BLA BLA BLA BLA BLA BLA 
BLA BLA BLA BLA BLA BLA BLA BLA BLA BLA BLA BLA BLA BLA BLA BLA BLA BLA BLA BLA 
BLA BLA BLA BLA BLA BLA BLA BLA BLA BLA BLA BLA BLA BLA BLA BLA BLA BLA BLA BLA 
BLA BLA BLA BLA BLA BLA BLA BLA BLA BLA BLA BLA BLA BLA BLA BLA BLA BLA BLA BLA 
BLA BLA BLA BLA BLA BLA BLA BLA BLA BLA BLA BLA BLA BLA BLA BLA BLA BLA BLA BLA 
BLA BLA BLA BLA BLA BLA BLA BLA BLA BLA BLA BLA BLA BLA BLA BLA BLA BLA BLA BLA 
BLA BLA BLA BLA BLA BLA BLA BLA BLA BLA BLA BLA BLA BLA BLA BLA BLA BLA BLA BLA 
BLA BLA BLA BLA BLA BLA BLA BLA BLA BLA BLA BLA BLA BLA BLA BLA BLA BLA BLA BLA 
BLA BLA BLA BLA BLA BLA BLA BLA BLA BLA BLA BLA BLA BLA BLA BLA BLA BLA BLA BLA 
BLA BLA BLA BLA BLA BLA BLA BLA BLA BLA BLA BLA BLA BLA BLA BLA BLA BLA BLA BLA 
BLA BLA BLA BLA BLA BLA BLA BLA BLA BLA BLA BLA BLA BLA BLA BLA BLA BLA BLA BLA 
BLA BLA BLA BLA BLA BLA BLA BLA BLA BLA BLA BLA BLA BLA BLA BLA BLA BLA BLA BLA 
BLA BLA BLA BLA BLA BLA BLA BLA BLA BLA BLA BLA BLA BLA BLA BLA BLA BLA BLA BLA 
BLA BLA BLA BLA BLA BLA BLA BLA BLA BLA BLA BLA BLA BLA BLA BLA BLA BLA BLA BLA 
BLA BLA BLA BLA BLA BLA BLA BLA BLA BLA BLA BLA BLA BLA BLA BLA BLA BLA BLA BLA 
BLA BLA BLA BLA BLA BLA BLA BLA BLA BLA BLA BLA BLA BLA BLA BLA BLA BLA BLA BLA 
BLA BLA BLA BLA BLA BLA BLA BLA BLA BLA BLA BLA BLA BLA BLA BLA BLA BLA BLA BLA 
BLA BLA BLA BLA BLA BLA BLA BLA BLA BLA BLA BLA BLA BLA BLA BLA BLA BLA BLA BLA 
BLA BLA BLA BLA BLA BLA BLA BLA BLA BLA BLA BLA BLA BLA BLA BLA BLA BLA BLA BLA 
BLA BLA BLA BLA BLA BLA BLA BLA BLA BLA BLA BLA BLA BLA BLA BLA BLA BLA BLA BLA 
BLA BLA BLA BLA BLA BLA BLA BLA BLA BLA BLA BLA BLA BLA BLA BLA BLA BLA BLA BLA 
BLA BLA BLA BLA BLA BLA BLA BLA BLA BLA BLA BLA BLA BLA BLA BLA BLA BLA BLA BLA 
BLA BLA BLA BLA BLA BLA BLA BLA BLA BLA BLA BLA BLA BLA BLA BLA BLA BLA BLA BLA 
BLA BLA BLA BLA BLA BLA BLA BLA BLA BLA BLA BLA BLA BLA BLA BLA BLA BLA BLA BLA 
BLA BLA BLA BLA BLA BLA BLA BLA BLA BLA BLA BLA BLA BLA BLA BLA BLA BLA BLA BLA 
BLA BLA BLA BLA BLA BLA BLA BLA BLA BLA BLA BLA BLA BLA BLA BLA BLA BLA BLA BLA 
BLA BLA BLA BLA BLA BLA BLA BLA BLA BLA BLA BLA BLA BLA BLA BLA BLA BLA BLA BLA 
BLA BLA BLA BLA BLA BLA BLA BLA BLA BLA BLA BLA BLA BLA BLA BLA BLA BLA BLA BLA 
BLA BLA BLA BLA BLA BLA BLA BLA BLA BLA BLA BLA BLA BLA BLA BLA BLA BLA BLA BLA 
BLA BLA BLA BLA BLA BLA BLA BLA BLA BLA BLA BLA BLA BLA BLA BLA BLA BLA BLA BLA 
BLA BLA BLA BLA BLA BLA BLA BLA BLA BLA BLA BLA BLA BLA BLA BLA BLA BLA BLA BLA 
BLA BLA BLA BLA BLA BLA BLA BLA BLA BLA BLA BLA BLA BLA BLA BLA BLA BLA BLA BLA 
BLA BLA BLA BLA BLA BLA BLA BLA BLA BLA BLA BLA BLA BLA BLA BLA BLA BLA BLA BLA 
BLA BLA BLA BLA BLA BLA BLA BLA BLA BLA BLA BLA BLA BLA BLA BLA BLA BLA BLA BLA 
BLA BLA BLA BLA BLA BLA BLA BLA BLA BLA BLA BLA BLA BLA BLA BLA BLA BLA BLA BLA 
BLA BLA BLA BLA BLA BLA BLA BLA BLA BLA BLA BLA BLA BLA BLA BLA BLA BLA BLA BLA 
BLA BLA BLA BLA BLA BLA BLA BLA BLA BLA BLA BLA BLA BLA BLA BLA BLA BLA BLA BLA 
BLA BLA BLA BLA BLA BLA BLA BLA BLA BLA BLA BLA BLA BLA BLA BLA BLA BLA BLA BLA 
BLA BLA BLA BLA BLA BLA BLA BLA BLA BLA BLA BLA BLA BLA BLA BLA BLA BLA BLA BLA 
BLA BLA BLA BLA BLA BLA BLA BLA BLA BLA BLA BLA BLA BLA BLA BLA BLA BLA BLA BLA 
BLA BLA BLA BLA BLA BLA BLA BLA BLA BLA BLA BLA BLA BLA BLA BLA BLA BLA BLA BLA 
BLA BLA BLA BLA BLA BLA BLA BLA BLA BLA BLA BLA BLA BLA BLA BLA BLA BLA BLA BLA 
BLA BLA BLA BLA BLA BLA BLA BLA BLA BLA BLA BLA BLA BLA BLA BLA BLA BLA BLA BLA 
BLA BLA BLA BLA BLA BLA BLA BLA BLA BLA BLA BLA BLA BLA BLA BLA BLA BLA BLA BLA 
BLA BLA BLA BLA BLA BLA BLA BLA BLA BLA BLA BLA BLA BLA BLA BLA BLA BLA BLA BLA 
BLA BLA BLA BLA BLA BLA BLA BLA BLA BLA BLA BLA BLA BLA BLA BLA BLA BLA BLA BLA 
BLA BLA BLA BLA BLA BLA BLA BLA BLA BLA BLA BLA BLA BLA BLA BLA BLA BLA BLA BLA 
BLA BLA BLA BLA BLA BLA BLA BLA BLA BLA BLA BLA BLA BLA BLA BLA BLA BLA BLA BLA 
BLA BLA BLA BLA BLA BLA BLA BLA BLA BLA BLA BLA BLA BLA BLA BLA BLA BLA BLA BLA 
BLA BLA BLA BLA BLA BLA BLA BLA BLA BLA BLA BLA BLA BLA BLA BLA BLA BLA BLA BLA 
BLA BLA BLA BLA BLA BLA BLA BLA BLA BLA BLA BLA BLA BLA BLA BLA BLA BLA BLA BLA 
BLA BLA BLA BLA BLA BLA BLA BLA BLA BLA BLA BLA BLA BLA BLA BLA BLA BLA BLA BLA 
BLA BLA BLA BLA BLA BLA BLA BLA BLA BLA BLA BLA BLA BLA BLA BLA BLA BLA BLA BLA 
BLA BLA BLA BLA BLA BLA BLA BLA BLA BLA BLA BLA BLA BLA BLA BLA BLA BLA BLA BLA 
BLA BLA BLA BLA BLA BLA BLA BLA BLA BLA BLA BLA BLA BLA BLA BLA BLA BLA BLA BLA 
BLA BLA BLA BLA BLA BLA BLA BLA BLA BLA BLA BLA BLA BLA BLA BLA BLA BLA BLA BLA 
BLA BLA BLA BLA BLA BLA BLA BLA BLA BLA BLA BLA BLA BLA BLA BLA BLA BLA BLA BLA 
BLA BLA BLA BLA BLA BLA BLA BLA BLA BLA BLA BLA BLA BLA BLA BLA BLA BLA BLA BLA 
BLA BLA BLA BLA BLA BLA BLA BLA BLA BLA BLA BLA BLA BLA BLA BLA BLA BLA BLA BLA 
BLA BLA BLA BLA BLA BLA BLA BLA BLA BLA BLA BLA BLA BLA BLA BLA BLA BLA BLA BLA 
BLA BLA BLA BLA BLA BLA BLA BLA BLA BLA BLA BLA BLA BLA BLA BLA BLA BLA BLA BLA 
BLA BLA BLA BLA BLA BLA BLA BLA BLA BLA BLA BLA BLA BLA BLA BLA BLA BLA BLA BLA 
BLA BLA BLA BLA BLA BLA BLA BLA BLA BLA BLA BLA BLA BLA BLA BLA BLA BLA BLA BLA 
BLA BLA BLA BLA BLA BLA BLA BLA BLA BLA BLA BLA BLA BLA BLA BLA BLA BLA BLA BLA 
BLA BLA BLA BLA BLA BLA BLA BLA BLA BLA BLA BLA BLA BLA BLA BLA BLA BLA BLA BLA 
BLA BLA BLA BLA BLA BLA BLA BLA BLA BLA BLA BLA BLA BLA BLA BLA BLA BLA BLA BLA 
BLA BLA BLA BLA BLA BLA BLA BLA BLA BLA BLA BLA BLA BLA BLA BLA BLA BLA BLA BLA 
BLA BLA BLA BLA BLA BLA BLA BLA BLA BLA BLA BLA BLA BLA BLA BLA BLA BLA BLA BLA 
BLA BLA BLA BLA BLA BLA BLA BLA BLA BLA BLA BLA BLA BLA BLA BLA BLA BLA BLA BLA 
BLA BLA BLA BLA BLA BLA BLA BLA BLA BLA BLA BLA BLA BLA BLA BLA BLA BLA BLA BLA 
BLA BLA BLA BLA BLA BLA BLA BLA BLA BLA BLA BLA BLA BLA BLA BLA BLA BLA BLA BLA 
BLA BLA BLA BLA BLA BLA BLA BLA BLA BLA BLA BLA BLA BLA BLA BLA BLA BLA BLA BLA 
BLA BLA BLA BLA BLA BLA BLA BLA BLA BLA BLA BLA BLA BLA BLA BLA BLA BLA BLA BLA 
BLA BLA BLA BLA BLA BLA BLA BLA BLA BLA BLA BLA BLA BLA BLA BLA BLA BLA BLA BLA 
BLA BLA BLA BLA BLA BLA BLA BLA BLA BLA BLA BLA BLA BLA BLA BLA BLA BLA BLA BLA 
BLA BLA BLA BLA BLA BLA BLA BLA BLA BLA BLA BLA BLA BLA BLA BLA BLA BLA BLA BLA 
BLA BLA BLA BLA BLA BLA BLA BLA BLA BLA BLA BLA BLA BLA BLA BLA BLA BLA BLA BLA 
BLA BLA BLA BLA BLA BLA BLA BLA BLA BLA BLA BLA BLA BLA BLA BLA BLA BLA BLA BLA 
BLA BLA BLA BLA BLA BLA BLA BLA BLA BLA BLA BLA BLA BLA BLA BLA BLA BLA BLA BLA 
BLA BLA BLA BLA BLA BLA BLA BLA BLA BLA BLA BLA BLA BLA BLA BLA BLA BLA BLA BLA 
BLA BLA BLA BLA BLA BLA BLA BLA BLA BLA BLA BLA BLA BLA BLA BLA BLA BLA BLA BLA 
BLA BLA BLA BLA BLA BLA BLA BLA BLA BLA BLA BLA BLA BLA BLA BLA BLA BLA BLA BLA 
BLA BLA BLA BLA BLA BLA BLA BLA BLA BLA BLA BLA BLA BLA BLA BLA BLA BLA BLA BLA 
BLA BLA BLA BLA BLA BLA BLA BLA BLA BLA BLA BLA BLA BLA BLA BLA BLA BLA BLA BLA 
BLA BLA BLA BLA BLA BLA BLA BLA BLA BLA BLA BLA BLA BLA BLA BLA BLA BLA BLA BLA 
BLA BLA BLA BLA BLA BLA BLA BLA BLA BLA BLA BLA BLA BLA BLA BLA BLA BLA BLA BLA 
BLA BLA BLA BLA BLA BLA BLA BLA BLA BLA BLA BLA BLA BLA BLA BLA BLA BLA BLA BLA 
BLA BLA BLA BLA BLA BLA BLA BLA BLA BLA BLA BLA BLA BLA BLA BLA BLA BLA BLA BLA 
BLA BLA BLA BLA BLA BLA BLA BLA BLA BLA BLA BLA BLA BLA BLA BLA BLA BLA BLA BLA 
BLA BLA BLA BLA BLA BLA BLA BLA BLA BLA BLA BLA BLA BLA BLA BLA BLA BLA BLA BLA 
BLA BLA BLA BLA BLA BLA BLA BLA BLA BLA BLA BLA BLA BLA BLA BLA BLA BLA BLA BLA 
BLA BLA BLA BLA BLA BLA BLA BLA BLA BLA BLA BLA BLA BLA BLA BLA BLA BLA BLA BLA 
BLA BLA BLA BLA BLA BLA BLA BLA BLA BLA BLA BLA BLA BLA BLA BLA BLA BLA BLA BLA 
BLA BLA BLA BLA BLA BLA BLA BLA BLA BLA BLA BLA BLA BLA BLA BLA BLA BLA BLA BLA 
BLA BLA BLA BLA BLA BLA BLA BLA BLA BLA BLA BLA BLA BLA BLA BLA BLA BLA BLA BLA 
BLA BLA BLA BLA BLA BLA BLA BLA BLA BLA BLA BLA BLA BLA BLA BLA BLA BLA BLA BLA 
BLA BLA BLA BLA BLA BLA BLA BLA BLA BLA BLA BLA BLA BLA BLA BLA BLA BLA BLA BLA 
BLA BLA BLA BLA BLA BLA BLA BLA BLA BLA BLA BLA BLA BLA BLA BLA BLA BLA BLA BLA 
BLA BLA BLA BLA BLA BLA BLA BLA BLA BLA BLA BLA BLA BLA BLA BLA BLA BLA BLA BLA 
BLA BLA BLA BLA BLA BLA BLA BLA BLA BLA BLA BLA BLA BLA BLA BLA BLA BLA BLA BLA 
BLA BLA BLA BLA BLA BLA BLA BLA BLA BLA BLA BLA BLA BLA BLA BLA BLA BLA BLA BLA 
BLA BLA BLA BLA BLA BLA BLA BLA BLA BLA BLA BLA BLA BLA BLA BLA BLA BLA BLA BLA 
BLA BLA BLA BLA BLA BLA BLA BLA BLA BLA BLA BLA BLA BLA BLA BLA BLA BLA BLA BLA 
BLA BLA BLA BLA BLA BLA BLA BLA BLA BLA BLA BLA BLA BLA BLA BLA BLA BLA BLA BLA 
BLA BLA BLA BLA BLA BLA BLA BLA BLA BLA BLA BLA BLA BLA BLA BLA BLA BLA BLA BLA 
BLA BLA BLA BLA BLA BLA BLA BLA BLA BLA BLA BLA BLA BLA BLA BLA BLA BLA BLA BLA 
BLA BLA BLA BLA BLA BLA BLA BLA BLA BLA BLA BLA BLA BLA BLA BLA BLA BLA BLA BLA 
BLA BLA BLA BLA BLA BLA BLA BLA BLA BLA BLA BLA BLA BLA BLA BLA BLA BLA BLA BLA 
BLA BLA BLA BLA BLA BLA BLA BLA BLA BLA BLA BLA BLA BLA BLA BLA BLA BLA BLA BLA 
BLA BLA BLA BLA BLA BLA BLA BLA BLA BLA BLA BLA BLA BLA BLA BLA BLA BLA BLA BLA 
BLA BLA BLA BLA BLA BLA BLA BLA BLA BLA BLA BLA BLA BLA BLA BLA BLA BLA BLA BLA 
BLA BLA BLA BLA BLA BLA BLA BLA BLA BLA BLA BLA BLA BLA BLA BLA BLA BLA BLA BLA 
BLA BLA BLA BLA BLA BLA BLA BLA BLA BLA BLA BLA BLA BLA BLA BLA BLA BLA BLA BLA 
BLA BLA BLA BLA BLA BLA BLA BLA BLA BLA BLA BLA BLA BLA BLA BLA BLA BLA BLA BLA 
BLA BLA BLA BLA BLA BLA BLA BLA BLA BLA BLA BLA BLA BLA BLA BLA BLA BLA BLA BLA 
BLA BLA BLA BLA BLA BLA BLA BLA BLA BLA BLA BLA BLA BLA BLA BLA BLA BLA BLA BLA 
BLA BLA BLA BLA BLA BLA BLA BLA BLA BLA BLA BLA BLA BLA BLA BLA BLA BLA BLA BLA 
BLA BLA BLA BLA BLA BLA BLA BLA BLA BLA BLA BLA BLA BLA BLA BLA BLA BLA BLA BLA 
BLA BLA BLA BLA BLA BLA BLA BLA BLA BLA BLA BLA BLA BLA BLA BLA BLA BLA BLA BLA 
BLA BLA BLA BLA BLA BLA BLA BLA BLA BLA BLA BLA BLA BLA BLA BLA BLA BLA BLA BLA 
BLA BLA BLA BLA BLA BLA BLA BLA BLA BLA BLA BLA BLA BLA BLA BLA BLA BLA BLA BLA 
BLA BLA BLA BLA BLA BLA BLA BLA BLA BLA BLA BLA BLA BLA BLA BLA BLA BLA BLA BLA 
BLA BLA BLA BLA BLA BLA BLA BLA BLA BLA BLA BLA BLA BLA BLA BLA BLA BLA BLA BLA 
BLA BLA BLA BLA BLA BLA BLA BLA BLA BLA BLA BLA BLA BLA BLA BLA BLA BLA BLA BLA 
BLA BLA BLA BLA BLA BLA BLA BLA BLA BLA BLA BLA BLA BLA BLA BLA BLA BLA BLA BLA 
BLA BLA BLA BLA BLA BLA BLA BLA BLA BLA BLA BLA BLA BLA BLA BLA BLA BLA BLA BLA 
BLA BLA BLA BLA BLA BLA BLA BLA BLA BLA BLA BLA BLA BLA BLA BLA BLA BLA BLA BLA 
BLA BLA BLA BLA BLA BLA BLA BLA BLA BLA BLA BLA BLA BLA BLA BLA BLA BLA BLA BLA 
BLA BLA BLA BLA BLA BLA BLA BLA BLA BLA BLA BLA BLA BLA BLA BLA BLA BLA BLA BLA 
BLA BLA BLA BLA BLA BLA BLA BLA BLA BLA BLA BLA BLA BLA BLA BLA BLA BLA BLA BLA 
BLA BLA BLA BLA BLA BLA BLA BLA BLA BLA BLA BLA BLA BLA BLA BLA BLA BLA BLA BLA 
BLA BLA BLA BLA BLA BLA BLA BLA BLA BLA BLA BLA BLA BLA BLA BLA BLA BLA BLA BLA 
BLA BLA BLA BLA BLA BLA BLA BLA BLA BLA BLA BLA BLA BLA BLA BLA BLA BLA BLA BLA 
BLA BLA BLA BLA BLA BLA BLA BLA BLA BLA BLA BLA BLA BLA BLA BLA BLA BLA BLA BLA 
BLA BLA BLA BLA BLA BLA BLA BLA BLA BLA BLA BLA BLA BLA BLA BLA BLA BLA BLA BLA 
BLA BLA BLA BLA BLA BLA BLA BLA BLA BLA BLA BLA BLA BLA BLA BLA BLA BLA BLA BLA 
BLA BLA BLA BLA BLA BLA BLA BLA BLA BLA BLA BLA BLA BLA BLA BLA BLA BLA BLA BLA 
BLA BLA BLA BLA BLA BLA BLA BLA BLA BLA BLA BLA BLA BLA BLA BLA BLA BLA BLA BLA 
BLA BLA BLA BLA BLA BLA BLA BLA BLA BLA BLA BLA BLA BLA BLA BLA BLA BLA BLA BLA 
BLA BLA BLA BLA BLA BLA BLA BLA BLA BLA BLA BLA BLA BLA BLA BLA BLA BLA BLA BLA 
BLA BLA BLA BLA BLA BLA BLA BLA BLA BLA BLA BLA BLA BLA BLA BLA BLA BLA BLA BLA 
BLA BLA BLA BLA BLA BLA BLA BLA BLA BLA BLA BLA BLA BLA BLA BLA BLA BLA BLA BLA 
BLA BLA BLA BLA BLA BLA BLA BLA BLA BLA BLA BLA BLA BLA BLA BLA BLA BLA BLA BLA 
BLA BLA BLA BLA BLA BLA BLA BLA BLA BLA BLA BLA BLA BLA BLA BLA BLA BLA BLA BLA 
BLA BLA BLA BLA BLA BLA BLA BLA BLA BLA BLA BLA BLA BLA BLA BLA BLA BLA BLA BLA 
BLA BLA BLA BLA BLA BLA BLA BLA BLA BLA BLA BLA BLA BLA BLA BLA BLA BLA BLA BLA 
BLA BLA BLA BLA BLA BLA BLA BLA BLA BLA BLA BLA BLA BLA BLA BLA BLA BLA BLA BLA 
BLA BLA BLA BLA BLA BLA BLA BLA BLA BLA BLA BLA BLA BLA BLA BLA BLA BLA BLA BLA 
BLA BLA BLA BLA BLA BLA BLA BLA BLA BLA BLA BLA BLA BLA BLA BLA BLA BLA BLA BLA 
BLA BLA BLA BLA BLA BLA BLA BLA BLA BLA BLA BLA BLA BLA BLA BLA BLA BLA BLA BLA 
BLA BLA BLA BLA BLA BLA BLA BLA BLA BLA BLA BLA BLA BLA BLA BLA BLA BLA BLA BLA 
BLA BLA BLA BLA BLA BLA BLA BLA BLA BLA BLA BLA BLA BLA BLA BLA BLA BLA BLA BLA 
BLA BLA BLA BLA BLA BLA BLA BLA BLA BLA BLA BLA BLA BLA BLA BLA BLA BLA BLA BLA 
BLA BLA BLA BLA BLA BLA BLA BLA BLA BLA BLA BLA BLA BLA BLA BLA BLA BLA BLA BLA 
BLA BLA BLA BLA BLA BLA BLA BLA BLA BLA BLA BLA BLA BLA BLA BLA BLA BLA BLA BLA 
BLA BLA BLA BLA BLA BLA BLA BLA BLA BLA BLA BLA BLA BLA BLA BLA BLA BLA BLA BLA 
BLA BLA BLA BLA BLA BLA BLA BLA BLA BLA BLA BLA BLA BLA BLA BLA BLA BLA BLA BLA 
BLA BLA BLA BLA BLA BLA BLA BLA BLA BLA BLA BLA BLA BLA BLA BLA BLA BLA BLA BLA 
BLA BLA BLA BLA BLA BLA BLA BLA BLA BLA BLA BLA BLA BLA BLA BLA BLA BLA BLA BLA 
BLA BLA BLA BLA BLA BLA BLA BLA BLA BLA BLA BLA BLA BLA BLA BLA BLA BLA BLA BLA 
BLA BLA BLA BLA BLA BLA BLA BLA BLA BLA BLA BLA BLA BLA BLA BLA BLA BLA BLA BLA 
BLA BLA BLA BLA BLA BLA BLA BLA BLA BLA BLA BLA BLA BLA BLA BLA BLA BLA BLA BLA 
BLA BLA BLA BLA BLA BLA BLA BLA BLA BLA BLA BLA BLA BLA BLA BLA BLA BLA BLA BLA 
BLA BLA BLA BLA BLA BLA BLA BLA BLA BLA BLA BLA BLA BLA BLA BLA BLA BLA BLA BLA 
BLA BLA BLA BLA BLA BLA BLA BLA BLA BLA BLA BLA BLA BLA BLA BLA BLA BLA BLA BLA 
BLA BLA BLA BLA BLA BLA BLA BLA BLA BLA BLA BLA BLA BLA BLA BLA BLA BLA BLA BLA 
BLA BLA BLA BLA BLA BLA BLA BLA BLA BLA BLA BLA BLA BLA BLA BLA BLA BLA BLA BLA 
BLA BLA BLA BLA BLA BLA BLA BLA BLA BLA BLA BLA BLA BLA BLA BLA BLA BLA BLA BLA 
BLA BLA BLA BLA BLA BLA BLA BLA BLA BLA BLA BLA BLA BLA BLA BLA BLA BLA BLA BLA 
BLA BLA BLA BLA BLA BLA BLA BLA BLA BLA BLA BLA BLA BLA BLA BLA BLA BLA BLA BLA 
BLA BLA BLA BLA BLA BLA BLA BLA BLA BLA BLA BLA BLA BLA BLA BLA BLA BLA BLA BLA 
BLA BLA BLA BLA BLA BLA BLA BLA BLA BLA BLA BLA BLA BLA BLA BLA BLA BLA BLA BLA 
BLA BLA BLA BLA BLA BLA BLA BLA BLA BLA BLA BLA BLA BLA BLA BLA BLA BLA BLA BLA 
BLA BLA BLA BLA BLA BLA BLA BLA BLA BLA BLA BLA BLA BLA BLA BLA BLA BLA BLA BLA 
BLA BLA BLA BLA BLA BLA BLA BLA BLA BLA BLA BLA BLA BLA BLA BLA BLA BLA BLA BLA 
BLA BLA BLA BLA BLA BLA BLA BLA BLA BLA BLA BLA BLA BLA BLA BLA BLA BLA BLA BLA 
BLA BLA BLA BLA BLA BLA BLA BLA BLA BLA BLA BLA BLA BLA BLA BLA BLA BLA BLA BLA 
BLA BLA BLA BLA BLA BLA BLA BLA BLA BLA BLA BLA BLA BLA BLA BLA BLA BLA BLA BLA 
BLA BLA BLA BLA BLA BLA BLA BLA BLA BLA BLA BLA BLA BLA BLA BLA BLA BLA BLA BLA 
BLA BLA BLA BLA BLA BLA BLA BLA BLA BLA BLA BLA BLA BLA BLA BLA BLA BLA BLA BLA 
BLA BLA BLA BLA BLA BLA BLA BLA BLA BLA BLA BLA BLA BLA BLA BLA BLA BLA BLA BLA 
BLA BLA BLA BLA BLA BLA BLA BLA BLA BLA BLA BLA BLA BLA BLA BLA BLA BLA BLA BLA 
BLA BLA BLA BLA BLA BLA BLA BLA BLA BLA BLA BLA BLA BLA BLA BLA BLA BLA BLA BLA 
BLA BLA BLA BLA BLA BLA BLA BLA BLA BLA BLA BLA BLA BLA BLA BLA BLA BLA BLA BLA 
BLA BLA BLA BLA BLA BLA BLA BLA BLA BLA BLA BLA BLA BLA BLA BLA BLA BLA BLA BLA 
BLA BLA BLA BLA BLA BLA BLA BLA BLA BLA BLA BLA BLA BLA BLA BLA BLA BLA BLA BLA 
BLA BLA BLA BLA BLA BLA BLA BLA BLA BLA BLA BLA BLA BLA BLA BLA BLA BLA BLA BLA 
BLA BLA BLA BLA BLA BLA BLA BLA BLA BLA BLA BLA BLA BLA BLA BLA BLA BLA BLA BLA 
BLA BLA BLA BLA BLA BLA BLA BLA BLA BLA BLA BLA BLA BLA BLA BLA BLA BLA BLA BLA 
BLA BLA BLA BLA BLA BLA BLA BLA BLA BLA BLA BLA BLA BLA BLA BLA BLA BLA BLA BLA 
BLA BLA BLA BLA BLA BLA BLA BLA BLA BLA BLA BLA BLA BLA BLA BLA BLA BLA BLA BLA 
BLA BLA BLA BLA BLA BLA BLA BLA BLA BLA BLA BLA BLA BLA BLA BLA BLA BLA BLA BLA 
BLA BLA BLA BLA BLA BLA BLA BLA BLA BLA BLA BLA BLA BLA BLA BLA BLA BLA BLA BLA 
BLA BLA BLA BLA BLA BLA BLA BLA BLA BLA BLA BLA BLA BLA BLA BLA BLA BLA BLA BLA 
BLA BLA BLA BLA BLA BLA BLA BLA BLA BLA BLA BLA BLA BLA BLA BLA BLA BLA BLA BLA 
BLA BLA BLA BLA BLA BLA BLA BLA BLA BLA BLA BLA BLA BLA BLA BLA BLA BLA BLA BLA 
BLA BLA BLA BLA BLA BLA BLA BLA BLA BLA BLA BLA BLA BLA BLA BLA BLA BLA BLA BLA 
BLA BLA BLA BLA BLA BLA BLA BLA BLA BLA BLA BLA BLA BLA BLA BLA BLA BLA BLA BLA 
BLA BLA BLA BLA BLA BLA BLA BLA BLA BLA BLA BLA BLA BLA BLA BLA BLA BLA BLA BLA 
BLA BLA BLA BLA BLA BLA BLA BLA BLA BLA BLA BLA BLA BLA BLA BLA BLA BLA BLA BLA 
BLA BLA BLA BLA BLA BLA BLA BLA BLA BLA BLA BLA BLA BLA BLA BLA BLA BLA BLA BLA 
BLA BLA BLA BLA BLA BLA BLA BLA BLA BLA BLA BLA BLA BLA BLA BLA BLA BLA BLA BLA 
BLA BLA BLA BLA BLA BLA BLA BLA BLA BLA BLA BLA BLA BLA BLA BLA BLA BLA BLA BLA 
BLA BLA BLA BLA BLA BLA BLA BLA BLA BLA BLA BLA BLA BLA BLA BLA BLA BLA BLA BLA 
BLA BLA BLA BLA BLA BLA BLA BLA BLA BLA BLA BLA BLA BLA BLA BLA BLA BLA BLA BLA 
BLA BLA BLA BLA BLA BLA BLA BLA BLA BLA BLA BLA BLA BLA BLA BLA BLA BLA BLA BLA 
BLA BLA BLA BLA BLA BLA BLA BLA BLA BLA BLA BLA BLA BLA BLA BLA BLA BLA BLA BLA 
BLA BLA BLA BLA BLA BLA BLA BLA BLA BLA BLA BLA BLA BLA BLA BLA BLA BLA BLA BLA 
BLA BLA BLA BLA BLA BLA BLA BLA BLA BLA BLA BLA BLA BLA BLA BLA BLA BLA BLA BLA 
BLA BLA BLA BLA BLA BLA BLA BLA BLA BLA BLA BLA BLA BLA BLA BLA BLA BLA BLA BLA 
BLA BLA BLA BLA BLA BLA BLA BLA BLA BLA BLA BLA BLA BLA BLA BLA BLA BLA BLA BLA 
BLA BLA BLA BLA BLA BLA BLA BLA BLA BLA BLA BLA BLA BLA BLA BLA BLA BLA BLA BLA 
BLA BLA BLA BLA BLA BLA BLA BLA BLA BLA BLA BLA BLA BLA BLA BLA BLA BLA BLA BLA 
BLA BLA BLA BLA BLA BLA BLA BLA BLA BLA BLA BLA BLA BLA BLA BLA BLA BLA BLA BLA 
BLA BLA BLA BLA BLA BLA BLA BLA BLA BLA BLA BLA BLA BLA BLA BLA BLA BLA BLA BLA 
BLA BLA BLA BLA BLA BLA BLA BLA BLA BLA BLA BLA BLA BLA BLA BLA BLA BLA BLA BLA 
BLA BLA BLA BLA BLA BLA BLA BLA BLA BLA BLA BLA BLA BLA BLA BLA BLA BLA BLA BLA 
BLA BLA BLA BLA BLA BLA BLA BLA BLA BLA BLA BLA BLA BLA BLA BLA BLA BLA BLA BLA 
BLA BLA BLA BLA BLA BLA BLA BLA BLA BLA BLA BLA BLA BLA BLA BLA BLA BLA BLA BLA 
BLA BLA BLA BLA BLA BLA BLA BLA BLA BLA BLA BLA BLA BLA BLA BLA BLA BLA BLA BLA 
BLA BLA BLA BLA BLA BLA BLA BLA BLA BLA BLA BLA BLA BLA BLA BLA BLA BLA BLA BLA 
BLA BLA BLA BLA BLA BLA BLA BLA BLA BLA BLA BLA BLA BLA BLA BLA BLA BLA BLA BLA 
BLA BLA BLA BLA BLA BLA BLA BLA BLA BLA BLA BLA BLA BLA BLA BLA BLA BLA BLA BLA 
BLA BLA BLA BLA BLA BLA BLA BLA BLA BLA BLA BLA BLA BLA BLA BLA BLA BLA BLA BLA 
BLA BLA BLA BLA BLA BLA BLA BLA BLA BLA BLA BLA BLA BLA BLA BLA BLA BLA BLA BLA 
BLA BLA BLA BLA BLA BLA BLA BLA BLA BLA BLA BLA BLA BLA BLA BLA BLA BLA BLA BLA 
BLA BLA BLA BLA BLA BLA BLA BLA BLA BLA BLA BLA BLA BLA BLA BLA BLA BLA BLA BLA 
BLA BLA BLA BLA BLA BLA BLA BLA BLA BLA BLA BLA BLA BLA BLA BLA BLA BLA BLA BLA 
BLA BLA BLA BLA BLA BLA BLA BLA BLA BLA BLA BLA BLA BLA BLA BLA BLA BLA BLA BLA 
BLA BLA BLA BLA BLA BLA BLA BLA BLA BLA BLA BLA BLA BLA BLA BLA BLA BLA BLA BLA 
BLA BLA BLA BLA BLA BLA BLA BLA BLA BLA BLA BLA BLA BLA BLA BLA BLA BLA BLA BLA 
BLA BLA BLA BLA BLA BLA BLA BLA BLA BLA BLA BLA BLA BLA BLA BLA BLA BLA BLA BLA 
BLA BLA BLA BLA BLA BLA BLA BLA BLA BLA BLA BLA BLA BLA BLA BLA BLA BLA BLA BLA 
BLA BLA BLA BLA BLA BLA BLA BLA BLA BLA BLA BLA BLA BLA BLA BLA BLA BLA BLA BLA 
BLA BLA BLA BLA BLA BLA BLA BLA BLA BLA BLA BLA BLA BLA BLA BLA BLA BLA BLA BLA 
BLA BLA BLA BLA BLA BLA BLA BLA BLA BLA BLA BLA BLA BLA BLA BLA BLA BLA BLA BLA 
BLA BLA BLA BLA BLA BLA BLA BLA BLA BLA BLA BLA BLA BLA BLA BLA BLA BLA BLA BLA 
BLA BLA BLA BLA BLA BLA BLA BLA BLA BLA BLA BLA BLA BLA BLA BLA BLA BLA BLA BLA 
BLA BLA BLA BLA BLA BLA BLA BLA BLA BLA BLA BLA BLA BLA BLA BLA BLA BLA BLA BLA 
BLA BLA BLA BLA BLA BLA BLA BLA BLA BLA BLA BLA BLA BLA BLA BLA BLA BLA BLA BLA 
BLA BLA BLA BLA BLA BLA BLA BLA BLA BLA BLA BLA BLA BLA BLA BLA BLA BLA BLA BLA 
BLA BLA BLA BLA BLA BLA BLA BLA BLA BLA BLA BLA BLA BLA BLA BLA BLA BLA BLA BLA 
BLA BLA BLA BLA BLA BLA BLA BLA BLA BLA BLA BLA BLA BLA BLA BLA BLA BLA BLA BLA 
BLA BLA BLA BLA BLA BLA BLA BLA BLA BLA BLA BLA BLA BLA BLA BLA BLA BLA BLA BLA 
BLA BLA BLA BLA BLA BLA BLA BLA BLA BLA BLA BLA BLA BLA BLA BLA BLA BLA BLA BLA 
BLA BLA BLA BLA BLA BLA BLA BLA BLA BLA BLA BLA BLA BLA BLA BLA BLA BLA BLA BLA 
BLA BLA BLA BLA BLA BLA BLA BLA BLA BLA BLA BLA BLA BLA BLA BLA BLA BLA BLA BLA 
BLA BLA BLA BLA BLA BLA BLA BLA BLA BLA BLA BLA BLA BLA BLA BLA BLA BLA BLA BLA 
BLA BLA BLA BLA BLA BLA BLA BLA BLA BLA BLA BLA BLA BLA BLA BLA BLA BLA BLA BLA 
BLA BLA BLA BLA BLA BLA BLA BLA BLA BLA BLA BLA BLA BLA BLA BLA BLA BLA BLA BLA 
BLA BLA BLA BLA BLA BLA BLA BLA BLA BLA BLA BLA BLA BLA BLA BLA BLA BLA BLA BLA 
BLA BLA BLA BLA BLA BLA BLA BLA BLA BLA BLA BLA BLA BLA BLA BLA BLA BLA BLA BLA 
BLA BLA BLA BLA BLA BLA BLA BLA BLA BLA BLA BLA BLA BLA BLA BLA BLA BLA BLA BLA 
BLA BLA BLA BLA BLA BLA BLA BLA BLA BLA BLA BLA BLA BLA BLA BLA BLA BLA BLA BLA 
BLA BLA BLA BLA BLA BLA BLA BLA BLA BLA BLA BLA BLA BLA BLA BLA BLA BLA BLA BLA 
BLA BLA BLA BLA BLA BLA BLA BLA BLA BLA BLA BLA BLA BLA BLA BLA BLA BLA BLA BLA 
BLA BLA BLA BLA BLA BLA BLA BLA BLA BLA BLA BLA BLA BLA BLA BLA BLA BLA BLA BLA 
BLA BLA BLA BLA BLA BLA BLA BLA BLA BLA BLA BLA BLA BLA BLA BLA BLA BLA BLA BLA 
BLA BLA BLA BLA BLA BLA BLA BLA BLA BLA BLA BLA BLA BLA BLA BLA BLA BLA BLA BLA 
BLA BLA BLA BLA BLA BLA BLA BLA BLA BLA BLA BLA BLA BLA BLA BLA BLA BLA BLA BLA 
BLA BLA BLA BLA BLA BLA BLA BLA BLA BLA BLA BLA BLA BLA BLA BLA BLA BLA BLA BLA 
BLA BLA BLA BLA BLA BLA BLA BLA BLA BLA BLA BLA BLA BLA BLA BLA BLA BLA BLA BLA 
BLA BLA BLA BLA BLA BLA BLA BLA BLA BLA BLA BLA BLA BLA BLA BLA BLA BLA BLA BLA 
BLA BLA BLA BLA BLA BLA BLA BLA BLA BLA BLA BLA BLA BLA BLA BLA BLA BLA BLA BLA 
BLA BLA BLA BLA BLA BLA BLA BLA BLA BLA BLA BLA BLA BLA BLA BLA BLA BLA BLA BLA 
BLA BLA BLA BLA BLA BLA BLA BLA BLA BLA BLA BLA BLA BLA BLA BLA BLA BLA BLA BLA 
BLA BLA BLA BLA BLA BLA BLA BLA BLA BLA BLA BLA BLA BLA BLA BLA BLA BLA BLA BLA 
BLA BLA BLA BLA BLA BLA BLA BLA BLA BLA BLA BLA BLA BLA BLA BLA BLA BLA BLA BLA 
BLA BLA BLA BLA BLA BLA BLA BLA BLA BLA BLA BLA BLA BLA BLA BLA BLA BLA BLA BLA 
BLA BLA BLA BLA BLA BLA BLA BLA BLA BLA BLA BLA BLA BLA BLA BLA BLA BLA BLA BLA 
BLA BLA BLA BLA BLA BLA BLA BLA BLA BLA BLA BLA BLA BLA BLA BLA BLA BLA BLA BLA 
BLA BLA BLA BLA BLA BLA BLA BLA BLA BLA BLA BLA BLA BLA BLA BLA BLA BLA BLA BLA 
BLA BLA BLA BLA BLA BLA BLA BLA BLA BLA BLA BLA BLA BLA BLA BLA BLA BLA BLA BLA 
BLA BLA BLA BLA BLA BLA BLA BLA BLA BLA BLA BLA BLA BLA BLA BLA BLA BLA BLA BLA 
BLA BLA BLA BLA BLA BLA BLA BLA BLA BLA BLA BLA BLA BLA BLA BLA BLA BLA BLA BLA 
BLA BLA BLA BLA BLA BLA BLA BLA BLA BLA BLA BLA BLA BLA BLA BLA BLA BLA BLA BLA 
BLA BLA BLA BLA BLA BLA BLA BLA BLA BLA BLA BLA BLA BLA BLA BLA BLA BLA BLA BLA 
BLA BLA BLA BLA BLA BLA BLA BLA BLA BLA BLA BLA BLA BLA BLA BLA BLA BLA BLA BLA 
BLA BLA BLA BLA BLA BLA BLA BLA BLA BLA BLA BLA BLA BLA BLA BLA BLA BLA BLA BLA 
BLA BLA BLA BLA BLA BLA BLA BLA BLA BLA BLA BLA BLA BLA BLA BLA BLA BLA BLA BLA 
BLA BLA BLA BLA BLA BLA BLA BLA BLA BLA BLA BLA BLA BLA BLA BLA BLA BLA BLA BLA 
BLA BLA BLA BLA BLA BLA BLA BLA BLA BLA BLA BLA BLA BLA BLA BLA BLA BLA BLA BLA 
BLA BLA BLA BLA BLA BLA BLA BLA BLA BLA BLA BLA BLA BLA BLA BLA BLA BLA BLA BLA 
BLA BLA BLA BLA BLA BLA BLA BLA BLA BLA BLA BLA BLA BLA BLA BLA BLA BLA BLA BLA 
BLA BLA BLA BLA BLA BLA BLA BLA BLA BLA BLA BLA BLA BLA BLA BLA BLA BLA BLA BLA 
BLA BLA BLA BLA BLA BLA BLA BLA BLA BLA BLA BLA BLA BLA BLA BLA BLA BLA BLA BLA 
BLA BLA BLA BLA BLA BLA BLA BLA BLA BLA BLA BLA BLA BLA BLA BLA BLA BLA BLA BLA 
BLA BLA BLA BLA BLA BLA BLA BLA BLA BLA BLA BLA BLA BLA BLA BLA BLA BLA BLA BLA 
BLA BLA BLA BLA BLA BLA BLA BLA BLA BLA BLA BLA BLA BLA BLA BLA BLA BLA BLA BLA 
BLA BLA BLA BLA BLA BLA BLA BLA BLA BLA BLA BLA BLA BLA BLA BLA BLA BLA BLA BLA 
BLA BLA BLA BLA BLA BLA BLA BLA BLA BLA BLA BLA BLA BLA BLA BLA BLA BLA BLA BLA 
BLA BLA BLA BLA BLA BLA BLA BLA BLA BLA BLA BLA BLA BLA BLA BLA BLA BLA BLA BLA 
BLA BLA BLA BLA BLA BLA BLA BLA BLA BLA BLA BLA BLA BLA BLA BLA BLA BLA BLA BLA 
BLA BLA BLA BLA BLA BLA BLA BLA BLA BLA BLA BLA BLA BLA BLA BLA BLA BLA BLA BLA 
BLA BLA BLA BLA BLA BLA BLA BLA BLA BLA BLA BLA BLA BLA BLA BLA BLA BLA BLA BLA 
BLA BLA BLA BLA BLA BLA BLA BLA BLA BLA BLA BLA BLA BLA BLA BLA BLA BLA BLA BLA 
BLA BLA BLA BLA BLA BLA BLA BLA BLA BLA BLA BLA BLA BLA BLA BLA BLA BLA BLA BLA 
BLA BLA BLA BLA BLA BLA BLA BLA BLA BLA BLA BLA BLA BLA BLA BLA BLA BLA BLA BLA 
BLA BLA BLA BLA BLA BLA BLA BLA BLA BLA BLA BLA BLA BLA BLA BLA BLA BLA BLA BLA 
BLA BLA BLA BLA BLA BLA BLA BLA BLA BLA BLA BLA BLA BLA BLA BLA BLA BLA BLA BLA 
BLA BLA BLA BLA BLA BLA BLA BLA BLA BLA BLA BLA BLA BLA BLA BLA BLA BLA BLA BLA 
BLA BLA BLA BLA BLA BLA BLA BLA BLA BLA BLA BLA BLA BLA BLA BLA BLA BLA BLA BLA 
BLA BLA BLA BLA BLA BLA BLA BLA BLA BLA BLA BLA BLA BLA BLA BLA BLA BLA BLA BLA 
BLA BLA BLA BLA BLA BLA BLA BLA BLA BLA BLA BLA BLA BLA BLA BLA BLA BLA BLA BLA 
BLA BLA BLA BLA BLA BLA BLA BLA BLA BLA BLA BLA BLA BLA BLA BLA BLA BLA BLA BLA 
BLA BLA BLA BLA BLA BLA BLA BLA BLA BLA BLA BLA BLA BLA BLA BLA BLA BLA BLA BLA 
BLA BLA BLA BLA BLA BLA BLA BLA BLA BLA BLA BLA BLA BLA BLA BLA BLA BLA BLA BLA 
BLA BLA BLA BLA BLA BLA BLA BLA BLA BLA BLA BLA BLA BLA BLA BLA BLA BLA BLA BLA 
BLA BLA BLA BLA BLA BLA BLA BLA BLA BLA BLA BLA BLA BLA BLA BLA BLA BLA BLA BLA 
BLA BLA BLA BLA BLA BLA BLA BLA BLA BLA BLA BLA BLA BLA BLA BLA BLA BLA BLA BLA 
BLA BLA BLA BLA BLA BLA BLA BLA BLA BLA BLA BLA BLA BLA BLA BLA BLA BLA BLA BLA 
BLA BLA BLA BLA BLA BLA BLA BLA BLA BLA BLA BLA BLA BLA BLA BLA BLA BLA BLA BLA 
BLA BLA BLA BLA BLA BLA BLA BLA BLA BLA BLA BLA BLA BLA BLA BLA BLA BLA BLA BLA 
BLA BLA BLA BLA BLA BLA BLA BLA BLA BLA BLA BLA BLA BLA BLA BLA BLA BLA BLA BLA 
BLA BLA BLA BLA BLA BLA BLA BLA BLA BLA BLA BLA BLA BLA BLA BLA BLA BLA BLA BLA 
BLA BLA BLA BLA BLA BLA BLA BLA BLA BLA BLA BLA BLA BLA BLA BLA BLA BLA BLA BLA 
BLA BLA BLA BLA BLA BLA BLA BLA BLA BLA BLA BLA BLA BLA BLA BLA BLA BLA BLA BLA 
BLA BLA BLA BLA BLA BLA BLA BLA BLA BLA BLA BLA BLA BLA BLA BLA BLA BLA BLA BLA 
BLA BLA BLA BLA BLA BLA BLA BLA BLA BLA BLA BLA BLA BLA BLA BLA BLA BLA BLA BLA 
BLA BLA BLA BLA BLA BLA BLA BLA BLA BLA BLA BLA BLA BLA BLA BLA BLA BLA BLA BLA 
BLA BLA BLA BLA BLA BLA BLA BLA BLA BLA BLA BLA BLA BLA BLA BLA BLA BLA BLA BLA 
BLA BLA BLA BLA BLA BLA BLA BLA BLA BLA BLA BLA BLA BLA BLA BLA BLA BLA BLA BLA 
BLA BLA BLA BLA BLA BLA BLA BLA BLA BLA BLA BLA BLA BLA BLA BLA BLA BLA BLA BLA 
BLA BLA BLA BLA BLA BLA BLA BLA BLA BLA BLA BLA BLA BLA BLA BLA BLA BLA BLA BLA 
BLA BLA BLA BLA BLA BLA BLA BLA BLA BLA BLA BLA BLA BLA BLA BLA BLA BLA BLA BLA 
BLA BLA BLA BLA BLA BLA BLA BLA BLA BLA BLA BLA BLA BLA BLA BLA BLA BLA BLA BLA 
BLA BLA BLA BLA BLA BLA BLA BLA BLA BLA BLA BLA BLA BLA BLA BLA BLA BLA BLA BLA 
BLA BLA BLA BLA BLA BLA BLA BLA BLA BLA BLA BLA BLA BLA BLA BLA BLA BLA BLA BLA 
BLA BLA BLA BLA BLA BLA BLA BLA BLA BLA BLA BLA BLA BLA BLA BLA BLA BLA BLA BLA 
BLA BLA BLA BLA BLA BLA BLA BLA BLA BLA BLA BLA BLA BLA BLA BLA BLA BLA BLA BLA 
BLA BLA BLA BLA BLA BLA BLA BLA BLA BLA BLA BLA BLA BLA BLA BLA BLA BLA BLA BLA 
BLA BLA BLA BLA BLA BLA BLA BLA BLA BLA BLA BLA BLA BLA BLA BLA BLA BLA BLA BLA 
BLA BLA BLA BLA BLA BLA BLA BLA BLA BLA BLA BLA BLA BLA BLA BLA BLA BLA BLA BLA 
BLA BLA BLA BLA BLA BLA BLA BLA BLA BLA BLA BLA BLA BLA BLA BLA BLA BLA BLA BLA 
BLA BLA BLA BLA BLA BLA BLA BLA BLA BLA BLA BLA BLA BLA BLA BLA BLA BLA BLA BLA 
BLA BLA BLA BLA BLA BLA BLA BLA BLA BLA BLA BLA BLA BLA BLA BLA BLA BLA BLA BLA 
BLA BLA BLA BLA BLA BLA BLA BLA BLA BLA BLA BLA BLA BLA BLA BLA BLA BLA BLA BLA 
BLA BLA BLA BLA BLA BLA BLA BLA BLA BLA BLA BLA BLA BLA BLA BLA BLA BLA BLA BLA 
BLA BLA BLA BLA BLA BLA BLA BLA BLA BLA BLA BLA BLA BLA BLA BLA BLA BLA BLA BLA 
BLA BLA BLA BLA BLA BLA BLA BLA BLA BLA BLA BLA BLA BLA BLA BLA BLA BLA BLA BLA 
BLA BLA BLA BLA BLA BLA BLA BLA BLA BLA BLA BLA BLA BLA BLA BLA BLA BLA BLA BLA 
BLA BLA BLA BLA BLA BLA BLA BLA BLA BLA BLA BLA BLA BLA BLA BLA BLA BLA BLA BLA 
BLA BLA BLA BLA BLA BLA BLA BLA BLA BLA BLA BLA BLA BLA BLA BLA BLA BLA BLA BLA 
BLA BLA BLA BLA BLA BLA BLA BLA BLA BLA BLA BLA BLA BLA BLA BLA BLA BLA BLA BLA 
BLA BLA BLA BLA BLA BLA BLA BLA BLA BLA BLA BLA BLA BLA BLA BLA BLA BLA BLA BLA 
BLA BLA BLA BLA BLA BLA BLA BLA BLA BLA BLA BLA BLA BLA BLA BLA BLA BLA BLA BLA 
BLA BLA BLA BLA BLA BLA BLA BLA BLA BLA BLA BLA BLA BLA BLA BLA BLA BLA BLA BLA 
BLA BLA BLA BLA BLA BLA BLA BLA BLA BLA BLA BLA BLA BLA BLA BLA BLA BLA BLA BLA 
BLA BLA BLA BLA BLA BLA BLA BLA BLA BLA BLA BLA BLA BLA BLA BLA BLA BLA BLA BLA 
BLA BLA BLA BLA BLA BLA BLA BLA BLA BLA BLA BLA BLA BLA BLA BLA BLA BLA BLA BLA 
BLA BLA BLA BLA BLA BLA BLA BLA BLA BLA BLA BLA BLA BLA BLA BLA BLA BLA BLA BLA 
BLA BLA BLA BLA BLA BLA BLA BLA BLA BLA BLA BLA BLA BLA BLA BLA BLA BLA BLA BLA 
BLA BLA BLA BLA BLA BLA BLA BLA BLA BLA BLA BLA BLA BLA BLA BLA BLA BLA BLA BLA 
BLA BLA BLA BLA BLA BLA BLA BLA BLA BLA BLA BLA BLA BLA BLA BLA BLA BLA BLA BLA 
BLA BLA BLA BLA BLA BLA BLA BLA BLA BLA BLA BLA BLA BLA BLA BLA BLA BLA BLA BLA 
BLA BLA BLA BLA BLA BLA BLA BLA BLA BLA BLA BLA BLA BLA BLA BLA BLA BLA BLA BLA 
BLA BLA BLA BLA BLA BLA BLA BLA BLA BLA BLA BLA BLA BLA BLA BLA BLA BLA BLA BLA 
BLA BLA BLA BLA BLA BLA BLA BLA BLA BLA BLA BLA BLA BLA BLA BLA BLA BLA BLA BLA 
BLA BLA BLA BLA BLA BLA BLA BLA BLA BLA BLA BLA BLA BLA BLA BLA BLA BLA BLA BLA 
BLA BLA BLA BLA BLA BLA BLA BLA BLA BLA BLA BLA BLA BLA BLA BLA BLA BLA BLA BLA 
BLA BLA BLA BLA BLA BLA BLA BLA BLA BLA BLA BLA BLA BLA BLA BLA BLA BLA BLA BLA 
BLA BLA BLA BLA BLA BLA BLA BLA BLA BLA BLA BLA BLA BLA BLA BLA BLA BLA BLA BLA 
BLA BLA BLA BLA BLA BLA BLA BLA BLA BLA BLA BLA BLA BLA BLA BLA BLA BLA BLA BLA 
BLA BLA BLA BLA BLA BLA BLA BLA BLA BLA BLA BLA BLA BLA BLA BLA BLA BLA BLA BLA 
BLA BLA BLA BLA BLA BLA BLA BLA BLA BLA BLA BLA BLA BLA BLA BLA BLA BLA BLA BLA 
BLA BLA BLA BLA BLA BLA BLA BLA BLA BLA BLA BLA BLA BLA BLA BLA BLA BLA BLA BLA 
BLA BLA BLA BLA BLA BLA BLA BLA BLA BLA BLA BLA BLA BLA BLA BLA BLA BLA BLA BLA 
BLA BLA BLA BLA BLA BLA BLA BLA BLA BLA BLA BLA BLA BLA BLA BLA BLA BLA BLA BLA 
BLA BLA BLA BLA BLA BLA BLA BLA BLA BLA BLA BLA BLA BLA BLA BLA BLA BLA BLA BLA 
BLA BLA BLA BLA BLA BLA BLA BLA BLA BLA BLA BLA BLA BLA BLA BLA BLA BLA BLA BLA 
BLA BLA BLA BLA BLA BLA BLA BLA BLA BLA BLA BLA BLA BLA BLA BLA BLA BLA BLA BLA 
BLA BLA BLA BLA BLA BLA BLA BLA BLA BLA BLA BLA BLA BLA BLA BLA BLA BLA BLA BLA 
BLA BLA BLA BLA BLA BLA BLA BLA BLA BLA BLA BLA BLA BLA BLA BLA BLA BLA BLA BLA 
BLA BLA BLA BLA BLA BLA BLA BLA BLA BLA BLA BLA BLA BLA BLA BLA BLA BLA BLA BLA 
BLA BLA BLA BLA BLA BLA BLA BLA BLA BLA BLA BLA BLA BLA BLA BLA BLA BLA BLA BLA 
BLA BLA BLA BLA BLA BLA BLA BLA BLA BLA BLA BLA BLA BLA BLA BLA BLA BLA BLA BLA 
BLA BLA BLA BLA BLA BLA BLA BLA BLA BLA BLA BLA BLA BLA BLA BLA BLA BLA BLA BLA 
BLA BLA BLA BLA BLA BLA BLA BLA BLA BLA BLA BLA BLA BLA BLA BLA BLA BLA BLA BLA 
BLA BLA BLA BLA BLA BLA BLA BLA BLA BLA BLA BLA BLA BLA BLA BLA BLA BLA BLA BLA 
BLA BLA BLA BLA BLA BLA BLA BLA BLA BLA BLA BLA BLA BLA BLA BLA BLA BLA BLA BLA 
BLA BLA BLA BLA BLA BLA BLA BLA BLA BLA BLA BLA BLA BLA BLA BLA BLA BLA BLA BLA 
BLA BLA BLA BLA BLA BLA BLA BLA BLA BLA BLA BLA BLA BLA BLA BLA BLA BLA BLA BLA 
BLA BLA BLA BLA BLA BLA BLA BLA BLA BLA BLA BLA BLA BLA BLA BLA BLA BLA BLA BLA 
BLA BLA BLA BLA BLA BLA BLA BLA BLA BLA BLA BLA BLA BLA BLA BLA BLA BLA BLA BLA 
BLA BLA BLA BLA BLA BLA BLA BLA BLA BLA BLA BLA BLA BLA BLA BLA BLA BLA BLA BLA 
BLA BLA BLA BLA BLA BLA BLA BLA BLA BLA BLA BLA BLA BLA BLA BLA BLA BLA BLA BLA 
BLA BLA BLA BLA BLA BLA BLA BLA BLA BLA BLA BLA BLA BLA BLA BLA BLA BLA BLA BLA 
BLA BLA BLA BLA BLA BLA BLA BLA BLA BLA BLA BLA BLA BLA BLA BLA BLA BLA BLA BLA 
BLA BLA BLA BLA BLA BLA BLA BLA BLA BLA BLA BLA BLA BLA BLA BLA BLA BLA BLA BLA 
BLA BLA BLA BLA BLA BLA BLA BLA BLA BLA BLA BLA BLA BLA BLA BLA BLA BLA BLA BLA 
BLA BLA BLA BLA BLA BLA BLA BLA BLA BLA BLA BLA BLA BLA BLA BLA BLA BLA BLA BLA 
BLA BLA BLA BLA BLA BLA BLA BLA BLA BLA BLA BLA BLA BLA BLA BLA BLA BLA BLA BLA 
BLA BLA BLA BLA BLA BLA BLA BLA BLA BLA BLA BLA BLA BLA BLA BLA BLA BLA BLA BLA 
BLA BLA BLA BLA BLA BLA BLA BLA BLA BLA BLA BLA BLA BLA BLA BLA BLA BLA BLA BLA 
BLA BLA BLA BLA BLA BLA BLA BLA BLA BLA BLA BLA BLA BLA BLA BLA BLA BLA BLA BLA 
BLA BLA BLA BLA BLA BLA BLA BLA BLA BLA BLA BLA BLA BLA BLA BLA BLA BLA BLA BLA 
BLA BLA BLA BLA BLA BLA BLA BLA BLA BLA BLA BLA BLA BLA BLA BLA BLA BLA BLA BLA 
BLA BLA BLA BLA BLA BLA BLA BLA BLA BLA BLA BLA BLA BLA BLA BLA BLA BLA BLA BLA 
BLA BLA BLA BLA BLA BLA BLA BLA BLA BLA BLA BLA BLA BLA BLA BLA BLA BLA BLA BLA 
BLA BLA BLA BLA BLA BLA BLA BLA BLA BLA BLA BLA BLA BLA BLA BLA BLA BLA BLA BLA 
BLA BLA BLA BLA BLA BLA BLA BLA BLA BLA BLA BLA BLA BLA BLA BLA BLA BLA BLA BLA 
BLA BLA BLA BLA BLA BLA BLA BLA BLA BLA BLA BLA BLA BLA BLA BLA BLA BLA BLA BLA 
BLA BLA BLA BLA BLA BLA BLA BLA BLA BLA BLA BLA BLA BLA BLA BLA BLA BLA BLA BLA 
BLA BLA BLA BLA BLA BLA BLA BLA BLA BLA BLA BLA BLA BLA BLA BLA BLA BLA BLA BLA 
BLA BLA BLA BLA BLA BLA BLA BLA BLA BLA BLA BLA BLA BLA BLA BLA BLA BLA BLA BLA 
BLA BLA BLA BLA BLA BLA BLA BLA BLA BLA BLA BLA BLA BLA BLA BLA BLA BLA BLA BLA 
BLA BLA BLA BLA BLA BLA BLA BLA BLA BLA BLA BLA BLA BLA BLA BLA BLA BLA BLA BLA 
BLA BLA BLA BLA BLA BLA BLA BLA BLA BLA BLA BLA BLA BLA BLA BLA BLA BLA BLA BLA 
BLA BLA BLA BLA BLA BLA BLA BLA BLA BLA BLA BLA BLA BLA BLA BLA BLA BLA BLA BLA 
BLA BLA BLA BLA BLA BLA BLA BLA BLA BLA BLA BLA BLA BLA BLA BLA BLA BLA BLA BLA 
BLA BLA BLA BLA BLA BLA BLA BLA BLA BLA BLA BLA BLA BLA BLA BLA BLA BLA BLA BLA 
BLA BLA BLA BLA BLA BLA BLA BLA BLA BLA BLA BLA BLA BLA BLA BLA BLA BLA BLA BLA 
BLA BLA BLA BLA BLA BLA BLA BLA BLA BLA BLA BLA BLA BLA BLA BLA BLA BLA BLA BLA 
BLA BLA BLA BLA BLA BLA BLA BLA BLA BLA BLA BLA BLA BLA BLA BLA BLA BLA BLA BLA 
BLA BLA BLA BLA BLA BLA BLA BLA BLA BLA BLA BLA BLA BLA BLA BLA BLA BLA BLA BLA 
BLA BLA BLA BLA BLA BLA BLA BLA BLA BLA BLA BLA BLA BLA BLA BLA BLA BLA BLA BLA 
BLA BLA BLA BLA BLA BLA BLA BLA BLA BLA BLA BLA BLA BLA BLA BLA BLA BLA BLA BLA 
BLA BLA BLA BLA BLA BLA BLA BLA BLA BLA BLA BLA BLA BLA BLA BLA BLA BLA BLA BLA 
BLA BLA BLA BLA BLA BLA BLA BLA BLA BLA BLA BLA BLA BLA BLA BLA BLA BLA BLA BLA 
BLA BLA BLA BLA BLA BLA BLA BLA BLA BLA BLA BLA BLA BLA BLA BLA BLA BLA BLA BLA 
BLA BLA BLA BLA BLA BLA BLA BLA BLA BLA BLA BLA BLA BLA BLA BLA BLA BLA BLA BLA 
BLA BLA BLA BLA BLA BLA BLA BLA BLA BLA BLA BLA BLA BLA BLA BLA BLA BLA BLA BLA 
BLA BLA BLA BLA BLA BLA BLA BLA BLA BLA BLA BLA BLA BLA BLA BLA BLA BLA BLA BLA 
BLA BLA BLA BLA BLA BLA BLA BLA BLA BLA BLA BLA BLA BLA BLA BLA BLA BLA BLA BLA 
BLA BLA BLA BLA BLA BLA BLA BLA BLA BLA BLA BLA BLA BLA BLA BLA BLA BLA BLA BLA 
BLA BLA BLA BLA BLA BLA BLA BLA BLA BLA BLA BLA BLA BLA BLA BLA BLA BLA BLA BLA 
BLA BLA BLA BLA BLA BLA BLA BLA BLA BLA BLA BLA BLA BLA BLA BLA BLA BLA BLA BLA 
BLA BLA BLA BLA BLA BLA BLA BLA BLA BLA BLA BLA BLA BLA BLA BLA BLA BLA BLA BLA 
BLA BLA BLA BLA BLA BLA BLA BLA BLA BLA BLA BLA BLA BLA BLA BLA BLA BLA BLA BLA 
BLA BLA BLA BLA BLA BLA BLA BLA BLA BLA BLA BLA BLA BLA BLA BLA BLA BLA BLA BLA 
BLA BLA BLA BLA BLA BLA BLA BLA BLA BLA BLA BLA BLA BLA BLA BLA BLA BLA BLA BLA 
BLA BLA BLA BLA BLA BLA BLA BLA BLA BLA BLA BLA BLA BLA BLA BLA BLA BLA BLA BLA 
BLA BLA BLA BLA BLA BLA BLA BLA BLA BLA BLA BLA BLA BLA BLA BLA BLA BLA BLA BLA 
BLA BLA BLA BLA BLA BLA BLA BLA BLA BLA BLA BLA BLA BLA BLA BLA BLA BLA BLA BLA 
BLA BLA BLA BLA BLA BLA BLA BLA BLA BLA BLA BLA BLA BLA BLA BLA BLA BLA BLA BLA 
BLA BLA BLA BLA BLA BLA BLA BLA BLA BLA BLA BLA BLA BLA BLA BLA BLA BLA BLA BLA 
BLA BLA BLA BLA BLA BLA BLA BLA BLA BLA BLA BLA BLA BLA BLA BLA BLA BLA BLA BLA 
BLA BLA BLA BLA BLA BLA BLA BLA BLA BLA BLA BLA BLA BLA BLA BLA BLA BLA BLA BLA 
BLA BLA BLA BLA BLA BLA BLA BLA BLA BLA BLA BLA BLA BLA BLA BLA BLA BLA BLA BLA 
BLA BLA BLA BLA BLA BLA BLA BLA BLA BLA BLA BLA BLA BLA BLA BLA BLA BLA BLA BLA 
BLA BLA BLA BLA BLA BLA BLA BLA BLA BLA BLA BLA BLA BLA BLA BLA BLA BLA BLA BLA 
BLA BLA BLA BLA BLA BLA BLA BLA BLA BLA BLA BLA BLA BLA BLA BLA BLA BLA BLA BLA 
BLA BLA BLA BLA BLA BLA BLA BLA BLA BLA BLA BLA BLA BLA BLA BLA BLA BLA BLA BLA 
BLA BLA BLA BLA BLA BLA BLA BLA BLA BLA BLA BLA BLA BLA BLA BLA BLA BLA BLA BLA 
BLA BLA BLA BLA BLA BLA BLA BLA BLA BLA BLA BLA BLA BLA BLA BLA BLA BLA BLA BLA 
BLA BLA BLA BLA BLA BLA BLA BLA BLA BLA BLA BLA BLA BLA BLA BLA BLA BLA BLA BLA 
BLA BLA BLA BLA BLA BLA BLA BLA BLA BLA BLA BLA BLA BLA BLA BLA BLA BLA BLA BLA 
BLA BLA BLA BLA BLA BLA BLA BLA BLA BLA BLA BLA BLA BLA BLA BLA BLA BLA BLA BLA 
BLA BLA BLA BLA BLA BLA BLA BLA BLA BLA BLA BLA BLA BLA BLA BLA BLA BLA BLA BLA 
BLA BLA BLA BLA BLA BLA BLA BLA BLA BLA BLA BLA BLA BLA BLA BLA BLA BLA BLA BLA 
BLA BLA BLA BLA BLA BLA BLA BLA BLA BLA BLA BLA BLA BLA BLA BLA BLA BLA BLA BLA 
BLA BLA BLA BLA BLA BLA BLA BLA BLA BLA BLA BLA BLA BLA BLA BLA BLA BLA BLA BLA 
BLA BLA BLA BLA BLA BLA BLA BLA BLA BLA BLA BLA BLA BLA BLA BLA BLA BLA BLA BLA 
BLA BLA BLA BLA BLA BLA BLA BLA BLA BLA BLA BLA BLA BLA BLA BLA BLA BLA BLA BLA 
BLA BLA BLA BLA BLA BLA BLA BLA BLA BLA BLA BLA BLA BLA BLA BLA BLA BLA BLA BLA 
BLA BLA BLA BLA BLA BLA BLA BLA BLA BLA BLA BLA BLA BLA BLA BLA BLA BLA BLA BLA 
BLA BLA BLA BLA BLA BLA BLA BLA BLA BLA BLA BLA BLA BLA BLA BLA BLA BLA BLA BLA 
BLA BLA BLA BLA BLA BLA BLA BLA BLA BLA BLA BLA BLA BLA BLA BLA BLA BLA BLA BLA 
BLA BLA BLA BLA BLA BLA BLA BLA BLA BLA BLA BLA BLA BLA BLA BLA BLA BLA BLA BLA 
BLA BLA BLA BLA BLA BLA BLA BLA BLA BLA BLA BLA BLA BLA BLA BLA BLA BLA BLA BLA 
BLA BLA BLA BLA BLA BLA BLA BLA BLA BLA BLA BLA BLA BLA BLA BLA BLA BLA BLA BLA 
BLA BLA BLA BLA BLA BLA BLA BLA BLA BLA BLA BLA BLA BLA BLA BLA BLA BLA BLA BLA 
BLA BLA BLA BLA BLA BLA BLA BLA BLA BLA BLA BLA BLA BLA BLA BLA BLA BLA BLA BLA 
BLA BLA BLA BLA BLA BLA BLA BLA BLA BLA BLA BLA BLA BLA BLA BLA BLA BLA BLA BLA 
BLA BLA BLA BLA BLA BLA BLA BLA BLA BLA BLA BLA BLA BLA BLA BLA BLA BLA BLA BLA 
BLA BLA BLA BLA BLA BLA BLA BLA BLA BLA BLA BLA BLA BLA BLA BLA BLA BLA BLA BLA 
BLA BLA BLA BLA BLA BLA BLA BLA BLA BLA BLA BLA BLA BLA BLA BLA BLA BLA BLA BLA 
BLA BLA BLA BLA BLA BLA BLA BLA BLA BLA BLA BLA BLA BLA BLA BLA BLA BLA BLA BLA 
BLA BLA BLA BLA BLA BLA BLA BLA BLA BLA BLA BLA BLA BLA BLA BLA BLA BLA BLA BLA 
BLA BLA BLA BLA BLA BLA BLA BLA BLA BLA BLA BLA BLA BLA BLA BLA BLA BLA BLA BLA 
BLA BLA BLA BLA BLA BLA BLA BLA BLA BLA BLA BLA BLA BLA BLA BLA BLA BLA BLA BLA 
BLA BLA BLA BLA BLA BLA BLA BLA BLA BLA BLA BLA BLA BLA BLA BLA BLA BLA BLA BLA 
BLA BLA BLA BLA BLA BLA BLA BLA BLA BLA BLA BLA BLA BLA BLA BLA BLA BLA BLA BLA 
BLA BLA BLA BLA BLA BLA BLA BLA BLA BLA BLA BLA BLA BLA BLA BLA BLA BLA BLA BLA 
BLA BLA BLA BLA BLA BLA BLA BLA BLA BLA BLA BLA BLA BLA BLA BLA BLA BLA BLA BLA 
BLA BLA BLA BLA BLA BLA BLA BLA BLA BLA BLA BLA BLA BLA BLA BLA BLA BLA BLA BLA 
BLA BLA BLA BLA BLA BLA BLA BLA BLA BLA BLA BLA BLA BLA BLA BLA BLA BLA BLA BLA 
BLA BLA BLA BLA BLA BLA BLA BLA BLA BLA BLA BLA BLA BLA BLA BLA BLA BLA BLA BLA 
BLA BLA BLA BLA BLA BLA BLA BLA BLA BLA BLA BLA BLA BLA BLA BLA BLA BLA BLA BLA 
BLA BLA BLA BLA BLA BLA BLA BLA BLA BLA BLA BLA BLA BLA BLA BLA BLA BLA BLA BLA 
BLA BLA BLA BLA BLA BLA BLA BLA BLA BLA BLA BLA BLA BLA BLA BLA BLA BLA BLA BLA 
BLA BLA BLA BLA BLA BLA BLA BLA BLA BLA BLA BLA BLA BLA BLA BLA BLA BLA BLA BLA 
BLA BLA BLA BLA BLA BLA BLA BLA BLA BLA BLA BLA BLA BLA BLA BLA BLA BLA BLA BLA 
BLA BLA BLA BLA BLA BLA BLA BLA BLA BLA BLA BLA BLA BLA BLA BLA BLA BLA BLA BLA 
BLA BLA BLA BLA BLA BLA BLA BLA BLA BLA BLA BLA BLA BLA BLA BLA BLA BLA BLA BLA 
BLA BLA BLA BLA BLA BLA BLA BLA BLA BLA BLA BLA BLA BLA BLA BLA BLA BLA BLA BLA 
BLA BLA BLA BLA BLA BLA BLA BLA BLA BLA BLA BLA BLA BLA BLA BLA BLA BLA BLA BLA 
BLA BLA BLA BLA BLA BLA BLA BLA BLA BLA BLA BLA BLA BLA BLA BLA BLA BLA BLA BLA 
BLA BLA BLA BLA BLA BLA BLA BLA BLA BLA BLA BLA BLA BLA BLA BLA BLA BLA BLA BLA 
BLA BLA BLA BLA BLA BLA BLA BLA BLA BLA BLA BLA BLA BLA BLA BLA BLA BLA BLA BLA 
BLA BLA BLA BLA BLA BLA BLA BLA BLA BLA BLA BLA BLA BLA BLA BLA BLA BLA BLA BLA 
BLA BLA BLA BLA BLA BLA BLA BLA BLA BLA BLA BLA BLA BLA BLA BLA BLA BLA BLA BLA 
BLA BLA BLA BLA BLA BLA BLA BLA BLA BLA BLA BLA BLA BLA BLA BLA BLA BLA BLA BLA 
BLA BLA BLA BLA BLA BLA BLA BLA BLA BLA BLA BLA BLA BLA BLA BLA BLA BLA BLA BLA 
BLA BLA BLA BLA BLA BLA BLA BLA BLA BLA BLA BLA BLA BLA BLA BLA BLA BLA BLA BLA 
BLA BLA BLA BLA BLA BLA BLA BLA BLA BLA BLA BLA BLA BLA BLA BLA BLA BLA BLA BLA 
BLA BLA BLA BLA BLA BLA BLA BLA BLA BLA BLA BLA BLA BLA BLA BLA BLA BLA BLA BLA 
BLA BLA BLA BLA BLA BLA BLA BLA BLA BLA BLA BLA BLA BLA BLA BLA BLA BLA BLA BLA 
BLA BLA BLA BLA BLA BLA BLA BLA BLA BLA BLA BLA BLA BLA BLA BLA BLA BLA BLA BLA 
BLA BLA BLA BLA BLA BLA BLA BLA BLA BLA BLA BLA BLA BLA BLA BLA BLA BLA BLA BLA 
BLA BLA BLA BLA BLA BLA BLA BLA BLA BLA BLA BLA BLA BLA BLA BLA BLA BLA BLA BLA 
BLA BLA BLA BLA BLA BLA BLA BLA BLA BLA BLA BLA BLA BLA BLA BLA BLA BLA BLA BLA 
BLA BLA BLA BLA BLA BLA BLA BLA BLA BLA BLA BLA BLA BLA BLA BLA BLA BLA BLA BLA 
BLA BLA BLA BLA BLA BLA BLA BLA BLA BLA BLA BLA BLA BLA BLA BLA BLA BLA BLA BLA 
BLA BLA BLA BLA BLA BLA BLA BLA BLA BLA BLA BLA BLA BLA BLA BLA BLA BLA BLA BLA 
BLA BLA BLA BLA BLA BLA BLA BLA BLA BLA BLA BLA BLA BLA BLA BLA BLA BLA BLA BLA 
BLA BLA BLA BLA BLA BLA BLA BLA BLA BLA BLA BLA BLA BLA BLA BLA BLA BLA BLA BLA 
BLA BLA BLA BLA BLA BLA BLA BLA BLA BLA BLA BLA BLA BLA BLA BLA BLA BLA BLA BLA 
BLA BLA BLA BLA BLA BLA BLA BLA BLA BLA BLA BLA BLA BLA BLA BLA BLA BLA BLA BLA 
BLA BLA BLA BLA BLA BLA BLA BLA BLA BLA BLA BLA BLA BLA BLA BLA BLA BLA BLA BLA 
BLA BLA BLA BLA BLA BLA BLA BLA BLA BLA BLA BLA BLA BLA BLA BLA BLA BLA BLA BLA 
BLA BLA BLA BLA BLA BLA BLA BLA BLA BLA BLA BLA BLA BLA BLA BLA BLA BLA BLA BLA 
BLA BLA BLA BLA BLA BLA BLA BLA BLA BLA BLA BLA BLA BLA BLA BLA BLA BLA BLA BLA 
BLA BLA BLA BLA BLA BLA BLA BLA BLA BLA BLA BLA BLA BLA BLA BLA BLA BLA BLA BLA 
BLA BLA BLA BLA BLA BLA BLA BLA BLA BLA BLA BLA BLA BLA BLA BLA BLA BLA BLA BLA 
BLA BLA BLA BLA BLA BLA BLA BLA BLA BLA BLA BLA BLA BLA BLA BLA BLA BLA BLA BLA 
BLA BLA BLA BLA BLA BLA BLA BLA BLA BLA BLA BLA BLA BLA BLA BLA BLA BLA BLA BLA 
BLA BLA BLA BLA BLA BLA BLA BLA BLA BLA BLA BLA BLA BLA BLA BLA BLA BLA BLA BLA 
BLA BLA BLA BLA BLA BLA BLA BLA BLA BLA BLA BLA BLA BLA BLA BLA BLA BLA BLA BLA 
BLA BLA BLA BLA BLA BLA BLA BLA BLA BLA BLA BLA BLA BLA BLA BLA BLA BLA BLA BLA 
BLA BLA BLA BLA BLA BLA BLA BLA BLA BLA BLA BLA BLA BLA BLA BLA BLA BLA BLA BLA 
BLA BLA BLA BLA BLA BLA BLA BLA BLA BLA BLA BLA BLA BLA BLA BLA BLA BLA BLA BLA 
BLA BLA BLA BLA BLA BLA BLA BLA BLA BLA BLA BLA BLA BLA BLA BLA BLA BLA BLA BLA 
BLA BLA BLA BLA BLA BLA BLA BLA BLA BLA BLA BLA BLA BLA BLA BLA BLA BLA BLA BLA 
BLA BLA BLA BLA BLA BLA BLA BLA BLA BLA BLA BLA BLA BLA BLA BLA BLA BLA BLA BLA 
BLA BLA BLA BLA BLA BLA BLA BLA BLA BLA BLA BLA BLA BLA BLA BLA BLA BLA BLA BLA 
BLA BLA BLA BLA BLA BLA BLA BLA BLA BLA BLA BLA BLA BLA BLA BLA BLA BLA BLA BLA 
BLA BLA BLA BLA BLA BLA BLA BLA BLA BLA BLA BLA BLA BLA BLA BLA BLA BLA BLA BLA 
BLA BLA BLA BLA BLA BLA BLA BLA BLA BLA BLA BLA BLA BLA BLA BLA BLA BLA BLA BLA 
BLA BLA BLA BLA BLA BLA BLA BLA BLA BLA BLA BLA BLA BLA BLA BLA BLA BLA BLA BLA 
BLA BLA BLA BLA BLA BLA BLA BLA BLA BLA BLA BLA BLA BLA BLA BLA BLA BLA BLA BLA 
BLA BLA BLA BLA BLA BLA BLA BLA BLA BLA BLA BLA BLA BLA BLA BLA BLA BLA BLA BLA 
BLA BLA BLA BLA BLA BLA BLA BLA BLA BLA BLA BLA BLA BLA BLA BLA BLA BLA BLA BLA 
BLA BLA BLA BLA BLA BLA BLA BLA BLA BLA BLA BLA BLA BLA BLA BLA BLA BLA BLA BLA 
BLA BLA BLA BLA BLA BLA BLA BLA BLA BLA BLA BLA BLA BLA BLA BLA BLA BLA BLA BLA 
BLA BLA BLA BLA BLA BLA BLA BLA BLA BLA BLA BLA BLA BLA BLA BLA BLA BLA BLA BLA 
BLA BLA BLA BLA BLA BLA BLA BLA BLA BLA BLA BLA BLA BLA BLA BLA BLA BLA BLA BLA 
BLA BLA BLA BLA BLA BLA BLA BLA BLA BLA BLA BLA BLA BLA BLA BLA BLA BLA BLA BLA 
BLA BLA BLA BLA BLA BLA BLA BLA BLA BLA BLA BLA BLA BLA BLA BLA BLA BLA BLA BLA 
BLA BLA BLA BLA BLA BLA BLA BLA BLA BLA BLA BLA BLA BLA BLA BLA BLA BLA BLA BLA 
BLA BLA BLA BLA BLA BLA BLA BLA BLA BLA BLA BLA BLA BLA BLA BLA BLA BLA BLA BLA 
BLA BLA BLA BLA BLA BLA BLA BLA BLA BLA BLA BLA BLA BLA BLA BLA BLA BLA BLA BLA 
BLA BLA BLA BLA BLA BLA BLA BLA BLA BLA BLA BLA BLA BLA BLA BLA BLA BLA BLA BLA 
BLA BLA BLA BLA BLA BLA BLA BLA BLA BLA BLA BLA BLA BLA BLA BLA BLA BLA BLA BLA 
BLA BLA BLA BLA BLA BLA BLA BLA BLA BLA BLA BLA BLA BLA BLA BLA BLA BLA BLA BLA 
BLA BLA BLA BLA BLA BLA BLA BLA BLA BLA BLA BLA BLA BLA BLA BLA BLA BLA BLA BLA 
BLA BLA BLA BLA BLA BLA BLA BLA BLA BLA BLA BLA BLA BLA BLA BLA BLA BLA BLA BLA 
BLA BLA BLA BLA BLA BLA BLA BLA BLA BLA BLA BLA BLA BLA BLA BLA BLA BLA BLA BLA 
BLA BLA BLA BLA BLA BLA BLA BLA BLA BLA BLA BLA BLA BLA BLA BLA BLA BLA BLA BLA 
BLA BLA BLA BLA BLA BLA BLA BLA BLA BLA BLA BLA BLA BLA BLA BLA BLA BLA BLA BLA 
BLA BLA BLA BLA BLA BLA BLA BLA BLA BLA BLA BLA BLA BLA BLA BLA BLA BLA BLA BLA 
BLA BLA BLA BLA BLA BLA BLA BLA BLA BLA BLA BLA BLA BLA BLA BLA BLA BLA BLA BLA 
BLA BLA BLA BLA BLA BLA BLA BLA BLA BLA BLA BLA BLA BLA BLA BLA BLA BLA BLA BLA 
BLA BLA BLA BLA BLA BLA BLA BLA BLA BLA BLA BLA BLA BLA BLA BLA BLA BLA BLA BLA 
BLA BLA BLA BLA BLA BLA BLA BLA BLA BLA BLA BLA BLA BLA BLA BLA BLA BLA BLA BLA 
BLA BLA BLA BLA BLA BLA BLA BLA BLA BLA BLA BLA BLA BLA BLA BLA BLA BLA BLA BLA 
BLA BLA BLA BLA BLA BLA BLA BLA BLA BLA BLA BLA BLA BLA BLA BLA BLA BLA BLA BLA 
BLA BLA BLA BLA BLA BLA BLA BLA BLA BLA BLA BLA BLA BLA BLA BLA BLA BLA BLA BLA 
BLA BLA BLA BLA BLA BLA BLA BLA BLA BLA BLA BLA BLA BLA BLA BLA BLA BLA BLA BLA 
BLA BLA BLA BLA BLA BLA BLA BLA BLA BLA BLA BLA BLA BLA BLA BLA BLA BLA BLA BLA 
BLA BLA BLA BLA BLA BLA BLA BLA BLA BLA BLA BLA BLA BLA BLA BLA BLA BLA BLA BLA 
BLA BLA BLA BLA BLA BLA BLA BLA BLA BLA BLA BLA BLA BLA BLA BLA BLA BLA BLA BLA 
BLA BLA BLA BLA BLA BLA BLA BLA BLA BLA BLA BLA BLA BLA BLA BLA BLA BLA BLA BLA 
BLA BLA BLA BLA BLA BLA BLA BLA BLA BLA BLA BLA BLA BLA BLA BLA BLA BLA BLA BLA 
BLA BLA BLA BLA BLA BLA BLA BLA BLA BLA BLA BLA BLA BLA BLA BLA BLA BLA BLA BLA 
BLA BLA BLA BLA BLA BLA BLA BLA BLA BLA BLA BLA BLA BLA BLA BLA BLA BLA BLA BLA 
BLA BLA BLA BLA BLA BLA BLA BLA BLA BLA BLA BLA BLA BLA BLA BLA BLA BLA BLA BLA 
BLA BLA BLA BLA BLA BLA BLA BLA BLA BLA BLA BLA BLA BLA BLA BLA BLA BLA BLA BLA 
BLA BLA BLA BLA BLA BLA BLA BLA BLA BLA BLA BLA BLA BLA BLA BLA BLA BLA BLA BLA 
BLA BLA BLA BLA BLA BLA BLA BLA BLA BLA BLA BLA BLA BLA BLA BLA BLA BLA BLA BLA 
BLA BLA BLA BLA BLA BLA BLA BLA BLA BLA BLA BLA BLA BLA BLA BLA BLA BLA BLA BLA 
BLA BLA BLA BLA BLA BLA BLA BLA BLA BLA BLA BLA BLA BLA BLA BLA BLA BLA BLA BLA 
BLA BLA BLA BLA BLA BLA BLA BLA BLA BLA BLA BLA BLA BLA BLA BLA BLA BLA BLA BLA 
BLA BLA BLA BLA BLA BLA BLA BLA BLA BLA BLA BLA BLA BLA BLA BLA BLA BLA BLA BLA 
BLA BLA BLA BLA BLA BLA BLA BLA BLA BLA BLA BLA BLA BLA BLA BLA BLA BLA BLA BLA 
BLA BLA BLA BLA BLA BLA BLA BLA BLA BLA BLA BLA BLA BLA BLA BLA BLA BLA BLA BLA 
BLA BLA BLA BLA BLA BLA BLA BLA BLA BLA BLA BLA BLA BLA BLA BLA BLA BLA BLA BLA 
BLA BLA BLA BLA BLA BLA BLA BLA BLA BLA BLA BLA BLA BLA BLA BLA BLA BLA BLA BLA 
BLA BLA BLA BLA BLA BLA BLA BLA BLA BLA BLA BLA BLA BLA BLA BLA BLA BLA BLA BLA 
BLA BLA BLA BLA BLA BLA BLA BLA BLA BLA BLA BLA BLA BLA BLA BLA BLA BLA BLA BLA 
BLA BLA BLA BLA BLA BLA BLA BLA BLA BLA BLA BLA BLA BLA BLA BLA BLA BLA BLA BLA 
BLA BLA BLA BLA BLA BLA BLA BLA BLA BLA BLA BLA BLA BLA BLA BLA BLA BLA BLA BLA 
BLA BLA BLA BLA BLA BLA BLA BLA BLA BLA BLA BLA BLA BLA BLA BLA BLA BLA BLA BLA 
BLA BLA BLA BLA BLA BLA BLA BLA BLA BLA BLA BLA BLA BLA BLA BLA BLA BLA BLA BLA 
BLA BLA BLA BLA BLA BLA BLA BLA BLA BLA BLA BLA BLA BLA BLA BLA BLA BLA BLA BLA 
BLA BLA BLA BLA BLA BLA BLA BLA BLA BLA BLA BLA BLA BLA BLA BLA BLA BLA BLA BLA 
BLA BLA BLA BLA BLA BLA BLA BLA BLA BLA BLA BLA BLA BLA BLA BLA BLA BLA BLA BLA 
BLA BLA BLA BLA BLA BLA BLA BLA BLA BLA BLA BLA BLA BLA BLA BLA BLA BLA BLA BLA 
BLA BLA BLA BLA BLA BLA BLA BLA BLA BLA BLA BLA BLA BLA BLA BLA BLA BLA BLA BLA 
BLA BLA BLA BLA BLA BLA BLA BLA BLA BLA BLA BLA BLA BLA BLA BLA BLA BLA BLA BLA 
BLA BLA BLA BLA BLA BLA BLA BLA BLA BLA BLA BLA BLA BLA BLA BLA BLA BLA BLA BLA 
BLA BLA BLA BLA BLA BLA BLA BLA BLA BLA BLA BLA BLA BLA BLA BLA BLA BLA BLA BLA 
BLA BLA BLA BLA BLA BLA BLA BLA BLA BLA BLA BLA BLA BLA BLA BLA BLA BLA BLA BLA 
BLA BLA BLA BLA BLA BLA BLA BLA BLA BLA BLA BLA BLA BLA BLA BLA BLA BLA BLA BLA 
BLA BLA BLA BLA BLA BLA BLA BLA BLA BLA BLA BLA BLA BLA BLA BLA BLA BLA BLA BLA 
BLA BLA BLA BLA BLA BLA BLA BLA BLA BLA BLA BLA BLA BLA BLA BLA BLA BLA BLA BLA 
BLA BLA BLA BLA BLA BLA BLA BLA BLA BLA BLA BLA BLA BLA BLA BLA BLA BLA BLA BLA 
BLA BLA BLA BLA BLA BLA BLA BLA BLA BLA BLA BLA BLA BLA BLA BLA BLA BLA BLA BLA 
BLA BLA BLA BLA BLA BLA BLA BLA BLA BLA BLA BLA BLA BLA BLA BLA BLA BLA BLA BLA 
BLA BLA BLA BLA BLA BLA BLA BLA BLA BLA BLA BLA BLA BLA BLA BLA BLA BLA BLA BLA 
BLA BLA BLA BLA BLA BLA BLA BLA BLA BLA BLA BLA BLA BLA BLA BLA BLA BLA BLA BLA 
BLA BLA BLA BLA BLA BLA BLA BLA BLA BLA BLA BLA BLA BLA BLA BLA BLA BLA BLA BLA 
BLA BLA BLA BLA BLA BLA BLA BLA BLA BLA BLA BLA BLA BLA BLA BLA BLA BLA BLA BLA 
BLA BLA BLA BLA BLA BLA BLA BLA BLA BLA BLA BLA BLA BLA BLA BLA BLA BLA BLA BLA 
BLA BLA BLA BLA BLA BLA BLA BLA BLA BLA BLA BLA BLA BLA BLA BLA BLA BLA BLA BLA 
BLA BLA BLA BLA BLA BLA BLA BLA BLA BLA BLA BLA BLA BLA BLA BLA BLA BLA BLA BLA 
BLA BLA BLA BLA BLA BLA BLA BLA BLA BLA BLA BLA BLA BLA BLA BLA BLA BLA BLA BLA 
BLA BLA BLA BLA BLA BLA BLA BLA BLA BLA BLA BLA BLA BLA BLA BLA BLA BLA BLA BLA 
BLA BLA BLA BLA BLA BLA BLA BLA BLA BLA BLA BLA BLA BLA BLA BLA BLA BLA BLA BLA 
BLA BLA BLA BLA BLA BLA BLA BLA BLA BLA BLA BLA BLA BLA BLA BLA BLA BLA BLA BLA 
BLA BLA BLA BLA BLA BLA BLA BLA BLA BLA BLA BLA BLA BLA BLA BLA BLA BLA BLA BLA 
BLA BLA BLA BLA BLA BLA BLA BLA BLA BLA BLA BLA BLA BLA BLA BLA BLA BLA BLA BLA 
BLA BLA BLA BLA BLA BLA BLA BLA BLA BLA BLA BLA BLA BLA BLA BLA BLA BLA BLA BLA 
BLA BLA BLA BLA BLA BLA BLA BLA BLA BLA BLA BLA BLA BLA BLA BLA BLA BLA BLA BLA 
BLA BLA BLA BLA BLA BLA BLA BLA BLA BLA BLA BLA BLA BLA BLA BLA BLA BLA BLA BLA 
BLA BLA BLA BLA BLA BLA BLA BLA BLA BLA BLA BLA BLA BLA BLA BLA BLA BLA BLA BLA 
BLA BLA BLA BLA BLA BLA BLA BLA BLA BLA BLA BLA BLA BLA BLA BLA BLA BLA BLA BLA 
BLA BLA BLA BLA BLA BLA BLA BLA BLA BLA BLA BLA BLA BLA BLA BLA BLA BLA BLA BLA 
BLA BLA BLA BLA BLA BLA BLA BLA BLA BLA BLA BLA BLA BLA BLA BLA BLA BLA BLA BLA 
BLA BLA BLA BLA BLA BLA BLA BLA BLA BLA BLA BLA BLA BLA BLA BLA BLA BLA BLA BLA 
BLA BLA BLA BLA BLA BLA BLA BLA BLA BLA BLA BLA BLA BLA BLA BLA BLA BLA BLA BLA 
BLA BLA BLA BLA BLA BLA BLA BLA BLA BLA BLA BLA BLA BLA BLA BLA BLA BLA BLA BLA 
BLA BLA BLA BLA BLA BLA BLA BLA BLA BLA BLA BLA BLA BLA BLA BLA BLA BLA BLA BLA 
BLA BLA BLA BLA BLA BLA BLA BLA BLA BLA BLA BLA BLA BLA BLA BLA BLA BLA BLA BLA 
BLA BLA BLA BLA BLA BLA BLA BLA BLA BLA BLA BLA BLA BLA BLA BLA BLA BLA BLA BLA 
BLA BLA BLA BLA BLA BLA BLA BLA BLA BLA BLA BLA BLA BLA BLA BLA BLA BLA BLA BLA 
BLA BLA BLA BLA BLA BLA BLA BLA BLA BLA BLA BLA BLA BLA BLA BLA BLA BLA BLA BLA 
BLA BLA BLA BLA BLA BLA BLA BLA BLA BLA BLA BLA BLA BLA BLA BLA BLA BLA BLA BLA 
BLA BLA BLA BLA BLA BLA BLA BLA BLA BLA BLA BLA BLA BLA BLA BLA BLA BLA BLA BLA 
BLA BLA BLA BLA BLA BLA BLA BLA BLA BLA BLA BLA BLA BLA BLA BLA BLA BLA BLA BLA 
BLA BLA BLA BLA BLA BLA BLA BLA BLA BLA BLA BLA BLA BLA BLA BLA BLA BLA BLA BLA 
BLA BLA BLA BLA BLA BLA BLA BLA BLA BLA BLA BLA BLA BLA BLA BLA BLA BLA BLA BLA 
BLA BLA BLA BLA BLA BLA BLA BLA BLA BLA BLA BLA BLA BLA BLA BLA BLA BLA BLA BLA 
BLA BLA BLA BLA BLA BLA BLA BLA BLA BLA BLA BLA BLA BLA BLA BLA BLA BLA BLA BLA 
BLA BLA BLA BLA BLA BLA BLA BLA BLA BLA BLA BLA BLA BLA BLA BLA BLA BLA BLA BLA 
BLA BLA BLA BLA BLA BLA BLA BLA BLA BLA BLA BLA BLA BLA BLA BLA BLA BLA BLA BLA 
BLA BLA BLA BLA BLA BLA BLA BLA BLA BLA BLA BLA BLA BLA BLA BLA BLA BLA BLA BLA 
BLA BLA BLA BLA BLA BLA BLA BLA BLA BLA BLA BLA BLA BLA BLA BLA BLA BLA BLA BLA 
BLA BLA BLA BLA BLA BLA BLA BLA BLA BLA BLA BLA BLA BLA BLA BLA BLA BLA BLA BLA 
BLA BLA BLA BLA BLA BLA BLA BLA BLA BLA BLA BLA BLA BLA BLA BLA BLA BLA BLA BLA 
BLA BLA BLA BLA BLA BLA BLA BLA BLA BLA BLA BLA BLA BLA BLA BLA BLA BLA BLA BLA 
BLA BLA BLA BLA BLA BLA BLA BLA BLA BLA BLA BLA BLA BLA BLA BLA BLA BLA BLA BLA 
BLA BLA BLA BLA BLA BLA BLA BLA BLA BLA BLA BLA BLA BLA BLA BLA BLA BLA BLA BLA 
BLA BLA BLA BLA BLA BLA BLA BLA BLA BLA BLA BLA BLA BLA BLA BLA BLA BLA BLA BLA 
BLA BLA BLA BLA BLA BLA BLA BLA BLA BLA BLA BLA BLA BLA BLA BLA BLA BLA BLA BLA 
BLA BLA BLA BLA BLA BLA BLA BLA BLA BLA BLA BLA BLA BLA BLA BLA BLA BLA BLA BLA 
BLA BLA BLA BLA BLA BLA BLA BLA BLA BLA BLA BLA BLA BLA BLA BLA BLA BLA BLA BLA 
BLA BLA BLA BLA BLA BLA BLA BLA BLA BLA BLA BLA BLA BLA BLA BLA BLA BLA BLA BLA 
BLA BLA BLA BLA BLA BLA BLA BLA BLA BLA BLA BLA BLA BLA BLA BLA BLA BLA BLA BLA 
BLA BLA BLA BLA BLA BLA BLA BLA BLA BLA BLA BLA BLA BLA BLA BLA BLA BLA BLA BLA 
BLA BLA BLA BLA BLA BLA BLA BLA BLA BLA BLA BLA BLA BLA BLA BLA BLA BLA BLA BLA 
BLA BLA BLA BLA BLA BLA BLA BLA BLA BLA BLA BLA BLA BLA BLA BLA BLA BLA BLA BLA 
BLA BLA BLA BLA BLA BLA BLA BLA BLA BLA BLA BLA BLA BLA BLA BLA BLA BLA BLA BLA 
BLA BLA BLA BLA BLA BLA BLA BLA BLA BLA BLA BLA BLA BLA BLA BLA BLA BLA BLA BLA 
BLA BLA BLA BLA BLA BLA BLA BLA BLA BLA BLA BLA BLA BLA BLA BLA BLA BLA BLA BLA 
BLA BLA BLA BLA BLA BLA BLA BLA BLA BLA BLA BLA BLA BLA BLA BLA BLA BLA BLA BLA 
BLA BLA BLA BLA BLA BLA BLA BLA BLA BLA BLA BLA BLA BLA BLA BLA BLA BLA BLA BLA 
BLA BLA BLA BLA BLA BLA BLA BLA BLA BLA BLA BLA BLA BLA BLA BLA BLA BLA BLA BLA 
BLA BLA BLA BLA BLA BLA BLA BLA BLA BLA BLA BLA BLA BLA BLA BLA BLA BLA BLA BLA 
BLA BLA BLA BLA BLA BLA BLA BLA BLA BLA BLA BLA BLA BLA BLA BLA BLA BLA BLA BLA 
BLA BLA BLA BLA BLA BLA BLA BLA BLA BLA BLA BLA BLA BLA BLA BLA BLA BLA BLA BLA 
BLA BLA BLA BLA BLA BLA BLA BLA BLA BLA BLA BLA BLA BLA BLA BLA BLA BLA BLA BLA 
BLA BLA BLA BLA BLA BLA BLA BLA BLA BLA BLA BLA BLA BLA BLA BLA BLA BLA BLA BLA 
BLA BLA BLA BLA BLA BLA BLA BLA BLA BLA BLA BLA BLA BLA BLA BLA BLA BLA BLA BLA 
BLA BLA BLA BLA BLA BLA BLA BLA BLA BLA BLA BLA BLA BLA BLA BLA BLA BLA BLA BLA 
BLA BLA BLA BLA BLA BLA BLA BLA BLA BLA BLA BLA BLA BLA BLA BLA BLA BLA BLA BLA 
BLA BLA BLA BLA BLA BLA BLA BLA BLA BLA BLA BLA BLA BLA BLA BLA BLA BLA BLA BLA 
BLA BLA BLA BLA BLA BLA BLA BLA BLA BLA BLA BLA BLA BLA BLA BLA BLA BLA BLA BLA 
BLA BLA BLA BLA BLA BLA BLA BLA BLA BLA BLA BLA BLA BLA BLA BLA BLA BLA BLA BLA 
BLA BLA BLA BLA BLA BLA BLA BLA BLA BLA BLA BLA BLA BLA BLA BLA BLA BLA BLA BLA 
BLA BLA BLA BLA BLA BLA BLA BLA BLA BLA BLA BLA BLA BLA BLA BLA BLA BLA BLA BLA 
BLA BLA BLA BLA BLA BLA BLA BLA BLA BLA BLA BLA BLA BLA BLA BLA BLA BLA BLA BLA 
BLA BLA BLA BLA BLA BLA BLA BLA BLA BLA BLA BLA BLA BLA BLA BLA BLA BLA BLA BLA 
BLA BLA BLA BLA BLA BLA BLA BLA BLA BLA BLA BLA BLA BLA BLA BLA BLA BLA BLA BLA 
BLA BLA BLA BLA BLA BLA BLA BLA BLA BLA BLA BLA BLA BLA BLA BLA BLA BLA BLA BLA 
BLA BLA BLA BLA BLA BLA BLA BLA BLA BLA BLA BLA BLA BLA BLA BLA BLA BLA BLA BLA 
BLA BLA BLA BLA BLA BLA BLA BLA BLA BLA BLA BLA BLA BLA BLA BLA BLA BLA BLA BLA 
BLA BLA BLA BLA BLA BLA BLA BLA BLA BLA BLA BLA BLA BLA BLA BLA BLA BLA BLA BLA 
BLA BLA BLA BLA BLA BLA BLA BLA BLA BLA BLA BLA BLA BLA BLA BLA BLA BLA BLA BLA 
BLA BLA BLA BLA BLA BLA BLA BLA BLA BLA BLA BLA BLA BLA BLA BLA BLA BLA BLA BLA 
BLA BLA BLA BLA BLA BLA BLA BLA BLA BLA BLA BLA BLA BLA BLA BLA BLA BLA BLA BLA 
BLA BLA BLA BLA BLA BLA BLA BLA BLA BLA BLA BLA BLA BLA BLA BLA BLA BLA BLA BLA 
BLA BLA BLA BLA BLA BLA BLA BLA BLA BLA BLA BLA BLA BLA BLA BLA BLA BLA BLA BLA 
BLA BLA BLA BLA BLA BLA BLA BLA BLA BLA BLA BLA BLA BLA BLA BLA BLA BLA BLA BLA 
BLA BLA BLA BLA BLA BLA BLA BLA BLA BLA BLA BLA BLA BLA BLA BLA BLA BLA BLA BLA 
BLA BLA BLA BLA BLA BLA BLA BLA BLA BLA BLA BLA BLA BLA BLA BLA BLA BLA BLA BLA 
BLA BLA BLA BLA BLA BLA BLA BLA BLA BLA BLA BLA BLA BLA BLA BLA BLA BLA BLA BLA 
BLA BLA BLA BLA BLA BLA BLA BLA BLA BLA BLA BLA BLA BLA BLA BLA BLA BLA BLA BLA 
BLA BLA BLA BLA BLA BLA BLA BLA BLA BLA BLA BLA BLA BLA BLA BLA BLA BLA BLA BLA 
BLA BLA BLA BLA BLA BLA BLA BLA BLA BLA BLA BLA BLA BLA BLA BLA BLA BLA BLA BLA 
BLA BLA BLA BLA BLA BLA BLA BLA BLA BLA BLA BLA BLA BLA BLA BLA BLA BLA BLA BLA 
BLA BLA BLA BLA BLA BLA BLA BLA BLA BLA BLA BLA BLA BLA BLA BLA BLA BLA BLA BLA 
BLA BLA BLA BLA BLA BLA BLA BLA BLA BLA BLA BLA BLA BLA BLA BLA BLA BLA BLA BLA 
BLA BLA BLA BLA BLA BLA BLA BLA BLA BLA BLA BLA BLA BLA BLA BLA BLA BLA BLA BLA 
BLA BLA BLA BLA BLA BLA BLA BLA BLA BLA BLA BLA BLA BLA BLA BLA BLA BLA BLA BLA 
BLA BLA BLA BLA BLA BLA BLA BLA BLA BLA BLA BLA BLA BLA BLA BLA BLA BLA BLA BLA 
BLA BLA BLA BLA BLA BLA BLA BLA BLA BLA BLA BLA BLA BLA BLA BLA BLA BLA BLA BLA 
BLA BLA BLA BLA BLA BLA BLA BLA BLA BLA BLA BLA BLA BLA BLA BLA BLA BLA BLA BLA 
BLA BLA BLA BLA BLA BLA BLA BLA BLA BLA BLA BLA BLA BLA BLA BLA BLA BLA BLA BLA 
BLA BLA BLA BLA BLA BLA BLA BLA BLA BLA BLA BLA BLA BLA BLA BLA BLA BLA BLA BLA 
BLA BLA BLA BLA BLA BLA BLA BLA BLA BLA BLA BLA BLA BLA BLA BLA BLA BLA BLA BLA 
BLA BLA BLA BLA BLA BLA BLA BLA BLA BLA BLA BLA BLA BLA BLA BLA BLA BLA BLA BLA 
BLA BLA BLA BLA BLA BLA BLA BLA BLA BLA BLA BLA BLA BLA BLA BLA BLA BLA BLA BLA 
BLA BLA BLA BLA BLA BLA BLA BLA BLA BLA BLA BLA BLA BLA BLA BLA BLA BLA BLA BLA 
BLA BLA BLA BLA BLA BLA BLA BLA BLA BLA BLA BLA BLA BLA BLA BLA BLA BLA BLA BLA 
BLA BLA BLA BLA BLA BLA BLA BLA BLA BLA BLA BLA BLA BLA BLA BLA BLA BLA BLA BLA 
BLA BLA BLA BLA BLA BLA BLA BLA BLA BLA BLA BLA BLA BLA BLA BLA BLA BLA BLA BLA 
BLA BLA BLA BLA BLA BLA BLA BLA BLA BLA BLA BLA BLA BLA BLA BLA BLA BLA BLA BLA 
BLA BLA BLA BLA BLA BLA BLA BLA BLA BLA BLA BLA BLA BLA BLA BLA BLA BLA BLA BLA 
BLA BLA BLA BLA BLA BLA BLA BLA BLA BLA BLA BLA BLA BLA BLA BLA BLA BLA BLA BLA 
BLA BLA BLA BLA BLA BLA BLA BLA BLA BLA BLA BLA BLA BLA BLA BLA BLA BLA BLA BLA 
BLA BLA BLA BLA BLA BLA BLA BLA BLA BLA BLA BLA BLA BLA BLA BLA BLA BLA BLA BLA 
BLA BLA BLA BLA BLA BLA BLA BLA BLA BLA BLA BLA BLA BLA BLA BLA BLA BLA BLA BLA 
BLA BLA BLA BLA BLA BLA BLA BLA BLA BLA BLA BLA BLA BLA BLA BLA BLA BLA BLA BLA 
BLA BLA BLA BLA BLA BLA BLA BLA BLA BLA BLA BLA BLA BLA BLA BLA BLA BLA BLA BLA 
BLA BLA BLA BLA BLA BLA BLA BLA BLA BLA BLA BLA BLA BLA BLA BLA BLA BLA BLA BLA 
BLA BLA BLA BLA BLA BLA BLA BLA BLA BLA BLA BLA BLA BLA BLA BLA BLA BLA BLA BLA 
BLA BLA BLA BLA BLA BLA BLA BLA BLA BLA BLA BLA BLA BLA BLA BLA BLA BLA BLA BLA 
BLA BLA BLA BLA BLA BLA BLA BLA BLA BLA BLA BLA BLA BLA BLA BLA BLA BLA BLA BLA 
BLA BLA BLA BLA BLA BLA BLA BLA BLA BLA BLA BLA BLA BLA BLA BLA BLA BLA BLA BLA 
BLA BLA BLA BLA BLA BLA BLA BLA BLA BLA BLA BLA BLA BLA BLA BLA BLA BLA BLA BLA 
BLA BLA BLA BLA BLA BLA BLA BLA BLA BLA BLA BLA BLA BLA BLA BLA BLA BLA BLA BLA 
BLA BLA BLA BLA BLA BLA BLA BLA BLA BLA BLA BLA BLA BLA BLA BLA BLA BLA BLA BLA 
BLA BLA BLA BLA BLA BLA BLA BLA BLA BLA BLA BLA BLA BLA BLA BLA BLA BLA BLA BLA 
BLA BLA BLA BLA BLA BLA BLA BLA BLA BLA BLA BLA BLA BLA BLA BLA BLA BLA BLA BLA 
BLA BLA BLA BLA BLA BLA BLA BLA BLA BLA BLA BLA BLA BLA BLA BLA BLA BLA BLA BLA 
BLA BLA BLA BLA BLA BLA BLA BLA BLA BLA BLA BLA BLA BLA BLA BLA BLA BLA BLA BLA 
BLA BLA BLA BLA BLA BLA BLA BLA BLA BLA BLA BLA BLA BLA BLA BLA BLA BLA BLA BLA 
BLA BLA BLA BLA BLA BLA BLA BLA BLA BLA BLA BLA BLA BLA BLA BLA BLA BLA BLA BLA 
BLA BLA BLA BLA BLA BLA BLA BLA BLA BLA BLA BLA BLA BLA BLA BLA BLA BLA BLA BLA 
BLA BLA BLA BLA BLA BLA BLA BLA BLA BLA BLA BLA BLA BLA BLA BLA BLA BLA 
%FLAG JOIN_ARRAY                                                                
%FORMAT(10I8)                                                                   
       0       0       0       0       0       0       0       0       0       0
       0       0       0       0       0       0       0       0       0       0
       0       0       0       0       0       0       0       0       0       0
       0       0       0       0       0       0       0       0       0       0
       0       0       0       0       0       0       0       0       0       0
       0       0       0       0       0       0       0       0       0       0
       0       0       0       0       0       0       0       0       0       0
       0       0       0       0       0       0       0       0       0       0
       0       0       0       0       0       0       0       0       0       0
       0       0       0       0       0       0       0       0       0       0
       0       0       0       0       0       0       0       0       0       0
       0       0       0       0       0       0       0       0       0       0
       0       0       0       0       0       0       0       0       0       0
       0       0       0       0       0       0       0       0       0       0
       0       0       0       0       0       0       0       0       0       0
       0       0       0       0       0       0       0       0       0       0
       0       0       0       0       0       0       0       0       0       0
       0       0       0       0       0       0       0       0       0       0
       0       0       0       0       0       0       0       0       0       0
       0       0       0       0       0       0       0       0       0       0
       0       0       0       0       0       0       0       0       0       0
       0       0       0       0       0       0       0       0       0       0
       0       0       0       0       0       0       0       0       0       0
       0       0       0       0       0       0       0       0       0       0
       0       0       0       0       0       0       0       0       0       0
       0       0       0       0       0       0       0       0       0       0
       0       0       0       0       0       0       0       0       0       0
       0       0       0       0       0       0       0       0       0       0
       0       0       0       0       0       0       0       0       0       0
       0       0       0       0       0       0       0       0       0       0
       0       0       0       0       0       0       0       0       0       0
       0       0       0       0       0       0       0       0       0       0
       0       0       0       0       0       0       0       0       0       0
       0       0       0       0       0       0       0       0       0       0
       0       0       0       0       0       0       0       0       0       0
       0       0       0       0       0       0       0       0       0       0
       0       0       0       0       0       0       0       0       0       0
       0       0       0       0       0       0       0       0       0       0
       0       0       0       0       0       0       0       0       0       0
       0       0       0       0       0       0       0       0       0       0
       0       0       0       0       0       0       0       0       0       0
       0       0       0       0       0       0       0       0       0       0
       0       0       0       0       0       0       0       0       0       0
       0       0       0       0       0       0       0       0       0       0
       0       0       0       0       0       0       0       0       0       0
       0       0       0       0       0       0       0       0       0       0
       0       0       0       0       0       0       0       0       0       0
       0       0       0       0       0       0       0       0       0       0
       0       0       0       0       0       0       0       0       0       0
       0       0       0       0       0       0       0       0       0       0
       0       0       0       0       0       0       0       0       0       0
       0       0       0       0       0       0       0       0       0       0
       0       0       0       0       0       0       0       0       0       0
       0       0       0       0       0       0       0       0       0       0
       0       0       0       0       0       0       0       0       0       0
       0       0       0       0       0       0       0       0       0       0
       0       0       0       0       0       0       0       0       0       0
       0       0       0       0       0       0       0       0       0       0
       0       0       0       0       0       0       0       0       0       0
       0       0       0       0       0       0       0       0       0       0
       0       0       0       0       0       0       0       0       0       0
       0       0       0       0       0       0       0       0       0       0
       0       0       0       0       0       0       0       0       0       0
       0       0       0       0       0       0       0       0       0       0
       0       0       0       0       0       0       0       0       0       0
       0       0       0       0       0       0       0       0       0       0
       0       0       0       0       0       0       0       0       0       0
       0       0       0       0       0       0       0       0       0       0
       0       0       0       0       0       0       0       0       0       0
       0       0       0       0       0       0       0       0       0       0
       0       0       0       0       0       0       0       0       0       0
       0       0       0       0       0       0       0       0       0       0
       0       0       0       0       0       0       0       0       0       0
       0       0       0       0       0       0       0       0       0       0
       0       0       0       0       0       0       0       0       0       0
       0       0       0       0       0       0       0       0       0       0
       0       0       0       0       0       0       0       0       0       0
       0       0       0       0       0       0       0       0       0       0
       0       0       0       0       0       0       0       0       0       0
       0       0       0       0       0       0       0       0       0       0
       0       0       0       0       0       0       0       0       0       0
       0       0       0       0       0       0       0       0       0       0
       0       0       0       0       0       0       0       0       0       0
       0       0       0       0       0       0       0       0       0       0
       0       0       0       0       0       0       0       0       0       0
       0       0       0       0       0       0       0       0       0       0
       0       0       0       0       0       0       0       0       0       0
       0       0       0       0       0       0       0       0       0       0
       0       0       0       0       0       0       0       0       0       0
       0       0       0       0       0       0       0       0       0       0
       0       0       0       0       0       0       0       0       0       0
       0       0       0       0       0       0       0       0       0       0
       0       0       0       0       0       0       0       0       0       0
       0       0       0       0       0       0       0       0       0       0
       0       0       0       0       0       0       0       0       0       0
       0       0       0       0       0       0       0       0       0       0
       0       0       0       0       0       0       0       0       0       0
       0       0       0       0       0       0       0       0       0       0
       0       0       0       0       0       0       0       0       0       0
       0       0       0       0       0       0       0       0       0       0
       0       0       0       0       0       0       0       0       0       0
       0       0       0       0       0       0       0       0       0       0
       0       0       0       0       0       0       0       0       0       0
       0       0       0       0       0       0       0       0       0       0
       0       0       0       0       0       0       0       0       0       0
       0       0       0       0       0       0       0       0       0       0
       0       0       0       0       0       0       0       0       0       0
       0       0       0       0       0       0       0       0       0       0
       0       0       0       0       0       0       0       0       0       0
       0       0       0       0       0       0       0       0       0       0
       0       0       0       0       0       0       0       0       0       0
       0       0       0       0       0       0       0       0       0       0
       0       0       0       0       0       0       0       0       0       0
       0       0       0       0       0       0       0       0       0       0
       0       0       0       0       0       0       0       0       0       0
       0       0       0       0       0       0       0       0       0       0
       0       0       0       0       0       0       0       0       0       0
       0       0       0       0       0       0       0       0       0       0
       0       0       0       0       0       0       0       0       0       0
       0       0       0       0       0       0       0       0       0       0
       0       0       0       0       0       0       0       0       0       0
       0       0       0       0       0       0       0       0       0       0
       0       0       0       0       0       0       0       0       0       0
       0       0       0       0       0       0       0       0       0       0
       0       0       0       0       0       0       0       0       0       0
       0       0       0       0       0       0       0       0       0       0
       0       0       0       0       0       0       0       0       0       0
       0       0       0       0       0       0       0       0       0       0
       0       0       0       0       0       0       0       0       0       0
       0       0       0       0       0       0       0       0       0       0
       0       0       0       0       0       0       0       0       0       0
       0       0       0       0       0       0       0       0       0       0
       0       0       0       0       0       0       0       0       0       0
       0       0       0       0       0       0       0       0       0       0
       0       0       0       0       0       0       0       0       0       0
       0       0       0       0       0       0       0       0       0       0
       0       0       0       0       0       0       0       0       0       0
       0       0       0       0       0       0       0       0       0       0
       0       0       0       0       0       0       0       0       0       0
       0       0       0       0       0       0       0       0       0       0
       0       0       0       0       0       0       0       0       0       0
       0       0       0       0       0       0       0       0       0       0
       0       0       0       0       0       0       0       0       0       0
       0       0       0       0       0       0       0       0       0       0
       0       0       0       0       0       0       0       0       0       0
       0       0       0       0       0       0       0       0       0       0
       0       0       0       0       0       0       0       0       0       0
       0       0       0       0       0       0       0       0       0       0
       0       0       0       0       0       0       0       0       0       0
       0       0       0       0       0       0       0       0       0       0
       0       0       0       0       0       0       0       0       0       0
       0       0       0       0       0       0       0       0       0       0
       0       0       0       0       0       0       0       0       0       0
       0       0       0       0       0       0       0       0       0       0
       0       0       0       0       0       0       0       0       0       0
       0       0       0       0       0       0       0       0       0       0
       0       0       0       0       0       0       0       0       0       0
       0       0       0       0       0       0       0       0       0       0
       0       0       0       0       0       0       0       0       0       0
       0       0       0       0       0       0       0       0       0       0
       0       0       0       0       0       0       0       0       0       0
       0       0       0       0       0       0       0       0       0       0
       0       0       0       0       0       0       0       0       0       0
       0       0       0       0       0       0       0       0       0       0
       0       0       0       0       0       0       0       0       0       0
       0       0       0       0       0       0       0       0       0       0
       0       0       0       0       0       0       0       0       0       0
       0       0       0       0       0       0       0       0       0       0
       0       0       0       0       0       0       0       0       0       0
       0       0       0       0       0       0       0       0       0       0
       0       0       0       0       0       0       0       0       0       0
       0       0       0       0       0       0       0       0       0       0
       0       0       0       0       0       0       0       0       0       0
       0       0       0       0       0       0       0       0       0       0
       0       0       0       0       0       0       0       0       0       0
       0       0       0       0       0       0       0       0       0       0
       0       0       0       0       0       0       0       0       0       0
       0       0       0       0       0       0       0       0       0       0
       0       0       0       0       0       0       0       0       0       0
       0       0       0       0       0       0       0       0       0       0
       0       0       0       0       0       0       0       0       0       0
       0       0       0       0       0       0       0       0       0       0
       0       0       0       0       0       0       0       0       0       0
       0       0       0       0       0       0       0       0       0       0
       0       0       0       0       0       0       0       0       0       0
       0       0       0       0       0       0       0       0       0       0
       0       0       0       0       0       0       0       0       0       0
       0       0       0       0       0       0       0       0       0       0
       0       0       0       0       0       0       0       0       0       0
       0       0       0       0       0       0       0       0       0       0
       0       0       0       0       0       0       0       0       0       0
       0       0       0       0       0       0       0       0       0       0
       0       0       0       0       0       0       0       0       0       0
       0       0       0       0       0       0       0       0       0       0
       0       0       0       0       0       0       0       0       0       0
       0       0       0       0       0       0       0       0       0       0
       0       0       0       0       0       0       0       0       0       0
       0       0       0       0       0       0       0       0       0       0
       0       0       0       0       0       0       0       0       0       0
       0       0       0       0       0       0       0       0       0       0
       0       0       0       0       0       0       0       0       0       0
       0       0       0       0       0       0       0       0       0       0
       0       0       0       0       0       0       0       0       0       0
       0       0       0       0       0       0       0       0       0       0
       0       0       0       0       0       0       0       0       0       0
       0       0       0       0       0       0       0       0       0       0
       0       0       0       0       0       0       0       0       0       0
       0       0       0       0       0       0       0       0       0       0
       0       0       0       0       0       0       0       0       0       0
       0       0       0       0       0       0       0       0       0       0
       0       0       0       0       0       0       0       0       0       0
       0       0       0       0       0       0       0       0       0       0
       0       0       0       0       0       0       0       0       0       0
       0       0       0       0       0       0       0       0       0       0
       0       0       0       0       0       0       0       0       0       0
       0       0       0       0       0       0       0       0       0       0
       0       0       0       0       0       0       0       0       0       0
       0       0       0       0       0       0       0       0       0       0
       0       0       0       0       0       0       0       0       0       0
       0       0       0       0       0       0       0       0       0       0
       0       0       0       0       0       0       0       0       0       0
       0       0       0       0       0       0       0       0       0       0
       0       0       0       0       0       0       0       0       0       0
       0       0       0       0       0       0       0       0       0       0
       0       0       0       0       0       0       0       0       0       0
       0       0       0       0       0       0       0       0       0       0
       0       0       0       0       0       0       0       0       0       0
       0       0       0       0       0       0       0       0       0       0
       0       0       0       0       0       0       0       0       0       0
       0       0       0       0       0       0       0       0       0       0
       0       0       0       0       0       0       0       0       0       0
       0       0       0       0       0       0       0       0       0       0
       0       0       0       0       0       0       0       0       0       0
       0       0       0       0       0       0       0       0       0       0
       0       0       0       0       0       0       0       0       0       0
       0       0       0       0       0       0       0       0       0       0
       0       0       0       0       0       0       0       0       0       0
       0       0       0       0       0       0       0       0       0       0
       0       0       0       0       0       0       0       0       0       0
       0       0       0       0       0       0       0       0       0       0
       0       0       0       0       0       0       0       0       0       0
       0       0       0       0       0       0       0       0       0       0
       0       0       0       0       0       0       0       0       0       0
       0       0       0       0       0       0       0       0       0       0
       0       0       0       0       0       0       0       0       0       0
       0       0       0       0       0       0       0       0       0       0
       0       0       0       0       0       0       0       0       0       0
       0       0       0       0       0       0       0       0       0       0
       0       0       0       0       0       0       0       0       0       0
       0       0       0       0       0       0       0       0       0       0
       0       0       0       0       0       0       0       0       0       0
       0       0       0       0       0       0       0       0       0       0
       0       0       0       0       0       0       0       0       0       0
       0       0       0       0       0       0       0       0       0       0
       0       0       0       0       0       0       0       0       0       0
       0       0       0       0       0       0       0       0       0       0
       0       0       0       0       0       0       0       0       0       0
       0       0       0       0       0       0       0       0       0       0
       0       0       0       0       0       0       0       0       0       0
       0       0       0       0       0       0       0       0       0       0
       0       0       0       0       0       0       0       0       0       0
       0       0       0       0       0       0       0       0       0       0
       0       0       0       0       0       0       0       0       0       0
       0       0       0       0       0       0       0       0       0       0
       0       0       0       0       0       0       0       0       0       0
       0       0       0       0       0       0       0       0       0       0
       0       0       0       0       0       0       0       0       0       0
       0       0       0       0       0       0       0       0       0       0
       0       0       0       0       0       0       0       0       0       0
       0       0       0       0       0       0       0       0       0       0
       0       0       0       0       0       0       0       0       0       0
       0       0       0       0       0       0       0       0       0       0
       0       0       0       0       0       0       0       0       0       0
       0       0       0       0       0       0       0       0       0       0
       0       0       0       0       0       0       0       0       0       0
       0       0       0       0       0       0       0       0       0       0
       0       0       0       0       0       0       0       0       0       0
       0       0       0       0       0       0       0       0       0       0
       0       0       0       0       0       0       0       0       0       0
       0       0       0       0       0       0       0       0       0       0
       0       0       0       0       0       0       0       0       0       0
       0       0       0       0       0       0       0       0       0       0
       0       0       0       0       0       0       0       0       0       0
       0       0       0       0       0       0       0       0       0       0
       0       0       0       0       0       0       0       0       0       0
       0       0       0       0       0       0       0       0       0       0
       0       0       0       0       0       0       0       0       0       0
       0       0       0       0       0       0       0       0       0       0
       0       0       0       0       0       0       0       0       0       0
       0       0       0       0       0       0       0       0       0       0
       0       0       0       0       0       0       0       0       0       0
       0       0       0       0       0       0       0       0       0       0
       0       0       0       0       0       0       0       0       0       0
       0       0       0       0       0       0       0       0       0       0
       0       0       0       0       0       0       0       0       0       0
       0       0       0       0       0       0       0       0       0       0
       0       0       0       0       0       0       0       0       0       0
       0       0       0       0       0       0       0       0       0       0
       0       0       0       0       0       0       0       0       0       0
       0       0       0       0       0       0       0       0       0       0
       0       0       0       0       0       0       0       0       0       0
       0       0       0       0       0       0       0       0       0       0
       0       0       0       0       0       0       0       0       0       0
       0       0       0       0       0       0       0       0       0       0
       0       0       0       0       0       0       0       0       0       0
       0       0       0       0       0       0       0       0       0       0
       0       0       0       0       0       0       0       0       0       0
       0       0       0       0       0       0       0       0       0       0
       0       0       0       0       0       0       0       0       0       0
       0       0       0       0       0       0       0       0       0       0
       0       0       0       0       0       0       0       0       0       0
       0       0       0       0       0       0       0       0       0       0
       0       0       0       0       0       0       0       0       0       0
       0       0       0       0       0       0       0       0       0       0
       0       0       0       0       0       0       0       0       0       0
       0       0       0       0       0       0       0       0       0       0
       0       0       0       0       0       0       0       0       0       0
       0       0       0       0       0       0       0       0       0       0
       0       0       0       0       0       0       0       0       0       0
       0       0       0       0       0       0       0       0       0       0
       0       0       0       0       0       0       0       0       0       0
       0       0       0       0       0       0       0       0       0       0
       0       0       0       0       0       0       0       0       0       0
       0       0       0       0       0       0       0       0       0       0
       0       0       0       0       0       0       0       0       0       0
       0       0       0       0       0       0       0       0       0       0
       0       0       0       0       0       0       0       0       0       0
       0       0       0       0       0       0       0       0       0       0
       0       0       0       0       0       0       0       0       0       0
       0       0       0       0       0       0       0       0       0       0
       0       0       0       0       0       0       0       0       0       0
       0       0       0       0       0       0       0       0       0       0
       0       0       0       0       0       0       0       0       0       0
       0       0       0       0       0       0       0       0       0       0
       0       0       0       0       0       0       0       0       0       0
       0       0       0       0       0       0       0       0       0       0
       0       0       0       0       0       0       0       0       0       0
       0       0       0       0       0       0       0       0       0       0
       0       0       0       0       0       0       0       0       0       0
       0       0       0       0       0       0       0       0       0       0
       0       0       0       0       0       0       0       0       0       0
       0       0       0       0       0       0       0       0       0       0
       0       0       0       0       0       0       0       0       0       0
       0       0       0       0       0       0       0       0       0       0
       0       0       0       0       0       0       0       0       0       0
       0       0       0       0       0       0       0       0       0       0
       0       0       0       0       0       0       0       0       0       0
       0       0       0       0       0       0       0       0       0       0
       0       0       0       0       0       0       0       0       0       0
       0       0       0       0       0       0       0       0       0       0
       0       0       0       0       0       0       0       0       0       0
       0       0       0       0       0       0       0       0       0       0
       0       0       0       0       0       0       0       0       0       0
       0       0       0       0       0       0       0       0       0       0
       0       0       0       0       0       0       0       0       0       0
       0       0       0       0       0       0       0       0       0       0
       0       0       0       0       0       0       0       0       0       0
       0       0       0       0       0       0       0       0       0       0
       0       0       0       0       0       0       0       0       0       0
       0       0       0       0       0       0       0       0       0       0
       0       0       0       0       0       0       0       0       0       0
       0       0       0       0       0       0       0       0       0       0
       0       0       0       0       0       0       0       0       0       0
       0       0       0       0       0       0       0       0       0       0
       0       0       0       0       0       0       0       0       0       0
       0       0       0       0       0       0       0       0       0       0
       0       0       0       0       0       0       0       0       0       0
       0       0       0       0       0       0       0       0       0       0
       0       0       0       0       0       0       0       0       0       0
       0       0       0       0       0       0       0       0       0       0
       0       0       0       0       0       0       0       0       0       0
       0       0       0       0       0       0       0       0       0       0
       0       0       0       0       0       0       0       0       0       0
       0       0       0       0       0       0       0       0       0       0
       0       0       0       0       0       0       0       0       0       0
       0       0       0       0       0       0       0       0       0       0
       0       0       0       0       0       0       0       0       0       0
       0       0       0       0       0       0       0       0       0       0
       0       0       0       0       0       0       0       0       0       0
       0       0       0       0       0       0       0       0       0       0
       0       0       0       0       0       0       0       0       0       0
       0       0       0       0       0       0       0       0       0       0
       0       0       0       0       0       0       0       0       0       0
       0       0       0       0       0       0       0       0       0       0
       0       0       0       0       0       0       0       0       0       0
       0       0       0       0       0       0       0       0       0       0
       0       0       0       0       0       0       0       0       0       0
       0       0       0       0       0       0       0       0       0       0
       0       0       0       0       0       0       0       0       0       0
       0       0       0       0       0       0       0       0       0       0
       0       0       0       0       0       0       0       0       0       0
       0       0       0       0       0       0       0       0       0       0
       0       0       0       0       0       0       0       0       0       0
       0       0       0       0       0       0       0       0       0       0
       0       0       0       0       0       0       0       0       0       0
       0       0       0       0       0       0       0       0       0       0
       0       0       0       0       0       0       0       0       0       0
       0       0       0       0       0       0       0       0       0       0
       0       0       0       0       0       0       0       0       0       0
       0       0       0       0       0       0       0       0       0       0
       0       0       0       0       0       0       0       0       0       0
       0       0       0       0       0       0       0       0       0       0
       0       0       0       0       0       0       0       0       0       0
       0       0       0       0       0       0       0       0       0       0
       0       0       0       0       0       0       0       0       0       0
       0       0       0       0       0       0       0       0       0       0
       0       0       0       0       0       0       0       0       0       0
       0       0       0       0       0       0       0       0       0       0
       0       0       0       0       0       0       0       0       0       0
       0       0       0       0       0       0       0       0       0       0
       0       0       0       0       0       0       0       0       0       0
       0       0       0       0       0       0       0       0       0       0
       0       0       0       0       0       0       0       0       0       0
       0       0       0       0       0       0       0       0       0       0
       0       0       0       0       0       0       0       0       0       0
       0       0       0       0       0       0       0       0       0       0
       0       0       0       0       0       0       0       0       0       0
       0       0       0       0       0       0       0       0       0       0
       0       0       0       0       0       0       0       0       0       0
       0       0       0       0       0       0       0       0       0       0
       0       0       0       0       0       0       0       0       0       0
       0       0       0       0       0       0       0       0       0       0
       0       0       0       0       0       0       0       0       0       0
       0       0       0       0       0       0       0       0       0       0
       0       0       0       0       0       0       0       0       0       0
       0       0       0       0       0       0       0       0       0       0
       0       0       0       0       0       0       0       0       0       0
       0       0       0       0       0       0       0       0       0       0
       0       0       0       0       0       0       0       0       0       0
       0       0       0       0       0       0       0       0       0       0
       0       0       0       0       0       0       0       0       0       0
       0       0       0       0       0       0       0       0       0       0
       0       0       0       0       0       0       0       0       0       0
       0       0       0       0       0       0       0       0       0       0
       0       0       0       0       0       0       0       0       0       0
       0       0       0       0       0       0       0       0       0       0
       0       0       0       0       0       0       0       0       0       0
       0       0       0       0       0       0       0       0       0       0
       0       0       0       0       0       0       0       0       0       0
       0       0       0       0       0       0       0       0       0       0
       0       0       0       0       0       0       0       0       0       0
       0       0       0       0       0       0       0       0       0       0
       0       0       0       0       0       0       0       0       0       0
       0       0       0       0       0       0       0       0       0       0
       0       0       0       0       0       0       0       0       0       0
       0       0       0       0       0       0       0       0       0       0
       0       0       0       0       0       0       0       0       0       0
       0       0       0       0       0       0       0       0       0       0
       0       0       0       0       0       0       0       0       0       0
       0       0       0       0       0       0       0       0       0       0
       0       0       0       0       0       0       0       0       0       0
       0       0       0       0       0       0       0       0       0       0
       0       0       0       0       0       0       0       0       0       0
       0       0       0       0       0       0       0       0       0       0
       0       0       0       0       0       0       0       0       0       0
       0       0       0       0       0       0       0       0       0       0
       0       0       0       0       0       0       0       0       0       0
       0       0       0       0       0       0       0       0       0       0
       0       0       0       0       0       0       0       0       0       0
       0       0       0       0       0       0       0       0       0       0
       0       0       0       0       0       0       0       0       0       0
       0       0       0       0       0       0       0       0       0       0
       0       0       0       0       0       0       0       0       0       0
       0       0       0       0       0       0       0       0       0       0
       0       0       0       0       0       0       0       0       0       0
       0       0       0       0       0       0       0       0       0       0
       0       0       0       0       0       0       0       0       0       0
       0       0       0       0       0       0       0       0       0       0
       0       0       0       0       0       0       0       0       0       0
       0       0       0       0       0       0       0       0       0       0
       0       0       0       0       0       0       0       0       0       0
       0       0       0       0       0       0       0       0       0       0
       0       0       0       0       0       0       0       0       0       0
       0       0       0       0       0       0       0       0       0       0
       0       0       0       0       0       0       0       0       0       0
       0       0       0       0       0       0       0       0       0       0
       0       0       0       0       0       0       0       0       0       0
       0       0       0       0       0       0       0       0       0       0
       0       0       0       0       0       0       0       0       0       0
       0       0       0       0       0       0       0       0       0       0
       0       0       0       0       0       0       0       0       0       0
       0       0       0       0       0       0       0       0       0       0
       0       0       0       0       0       0       0       0       0       0
       0       0       0       0       0       0       0       0       0       0
       0       0       0       0       0       0       0       0       0       0
       0       0       0       0       0       0       0       0       0       0
       0       0       0       0       0       0       0       0       0       0
       0       0       0       0       0       0       0       0       0       0
       0       0       0       0       0       0       0       0       0       0
       0       0       0       0       0       0       0       0       0       0
       0       0       0       0       0       0       0       0       0       0
       0       0       0       0       0       0       0       0       0       0
       0       0       0       0       0       0       0       0       0       0
       0       0       0       0       0       0       0       0       0       0
       0       0       0       0       0       0       0       0       0       0
       0       0       0       0       0       0       0       0       0       0
       0       0       0       0       0       0       0       0       0       0
       0       0       0       0       0       0       0       0       0       0
       0       0       0       0       0       0       0       0       0       0
       0       0       0       0       0       0       0       0       0       0
       0       0       0       0       0       0       0       0       0       0
       0       0       0       0       0       0       0       0       0       0
       0       0       0       0       0       0       0       0       0       0
       0       0       0       0       0       0       0       0       0       0
       0       0       0       0       0       0       0       0       0       0
       0       0       0       0       0       0       0       0       0       0
       0       0       0       0       0       0       0       0       0       0
       0       0       0       0       0       0       0       0       0       0
       0       0       0       0       0       0       0       0       0       0
       0       0       0       0       0       0       0       0       0       0
       0       0       0       0       0       0       0       0       0       0
       0       0       0       0       0       0       0       0       0       0
       0       0       0       0       0       0       0       0       0       0
       0       0       0       0       0       0       0       0       0       0
       0       0       0       0       0       0       0       0       0       0
       0       0       0       0       0       0       0       0       0       0
       0       0       0       0       0       0       0       0       0       0
       0       0       0       0       0       0       0       0       0       0
       0       0       0       0       0       0       0       0       0       0
       0       0       0       0       0       0       0       0       0       0
       0       0       0       0       0       0       0       0       0       0
       0       0       0       0       0       0       0       0       0       0
       0       0       0       0       0       0       0       0       0       0
       0       0       0       0       0       0       0       0       0       0
       0       0       0       0       0       0       0       0       0       0
       0       0       0       0       0       0       0       0       0       0
       0       0       0       0       0       0       0       0       0       0
       0       0       0       0       0       0       0       0       0       0
       0       0       0       0       0       0       0       0       0       0
       0       0       0       0       0       0       0       0       0       0
       0       0       0       0       0       0       0       0       0       0
       0       0       0       0       0       0       0       0       0       0
       0       0       0       0       0       0       0       0       0       0
       0       0       0       0       0       0       0       0       0       0
       0       0       0       0       0       0       0       0       0       0
       0       0       0       0       0       0       0       0       0       0
       0       0       0       0       0       0       0       0       0       0
       0       0       0       0       0       0       0       0       0       0
       0       0       0       0       0       0       0       0       0       0
       0       0       0       0       0       0       0       0       0       0
       0       0       0       0       0       0       0       0       0       0
       0       0       0       0       0       0       0       0       0       0
       0       0       0       0       0       0       0       0       0       0
       0       0       0       0       0       0       0       0       0       0
       0       0       0       0       0       0       0       0       0       0
       0       0       0       0       0       0       0       0       0       0
       0       0       0       0       0       0       0       0       0       0
       0       0       0       0       0       0       0       0       0       0
       0       0       0       0       0       0       0       0       0       0
       0       0       0       0       0       0       0       0       0       0
       0       0       0       0       0       0       0       0       0       0
       0       0       0       0       0       0       0       0       0       0
       0       0       0       0       0       0       0       0       0       0
       0       0       0       0       0       0       0       0       0       0
       0       0       0       0       0       0       0       0       0       0
       0       0       0       0       0       0       0       0       0       0
       0       0       0       0       0       0       0       0       0       0
       0       0       0       0       0       0       0       0       0       0
       0       0       0       0       0       0       0       0       0       0
       0       0       0       0       0       0       0       0       0       0
       0       0       0       0       0       0       0       0       0       0
       0       0       0       0       0       0       0       0       0       0
       0       0       0       0       0       0       0       0       0       0
       0       0       0       0       0       0       0       0       0       0
       0       0       0       0       0       0       0       0       0       0
       0       0       0       0       0       0       0       0       0       0
       0       0       0       0       0       0       0       0       0       0
       0       0       0       0       0       0       0       0       0       0
       0       0       0       0       0       0       0       0       0       0
       0       0       0       0       0       0       0       0       0       0
       0       0       0       0       0       0       0       0       0       0
       0       0       0       0       0       0       0       0       0       0
       0       0       0       0       0       0       0       0       0       0
       0       0       0       0       0       0       0       0       0       0
       0       0       0       0       0       0       0       0       0       0
       0       0       0       0       0       0       0       0       0       0
       0       0       0       0       0       0       0       0       0       0
       0       0       0       0       0       0       0       0       0       0
       0       0       0       0       0       0       0       0       0       0
       0       0       0       0       0       0       0       0       0       0
       0       0       0       0       0       0       0       0       0       0
       0       0       0       0       0       0       0       0       0       0
       0       0       0       0       0       0       0       0       0       0
       0       0       0       0       0       0       0       0       0       0
       0       0       0       0       0       0       0       0       0       0
       0       0       0       0       0       0       0       0       0       0
       0       0       0       0       0       0       0       0       0       0
       0       0       0       0       0       0       0       0       0       0
       0       0       0       0       0       0       0       0       0       0
       0       0       0       0       0       0       0       0       0       0
       0       0       0       0       0       0       0       0       0       0
       0       0       0       0       0       0       0       0       0       0
       0       0       0       0       0       0       0       0       0       0
       0       0       0       0       0       0       0       0       0       0
       0       0       0       0       0       0       0       0       0       0
       0       0       0       0       0       0       0       0       0       0
       0       0       0       0       0       0       0       0       0       0
       0       0       0       0       0       0       0       0       0       0
       0       0       0       0       0       0       0       0       0       0
       0       0       0       0       0       0       0       0       0       0
       0       0       0       0       0       0       0       0       0       0
       0       0       0       0       0       0       0       0       0       0
       0       0       0       0       0       0       0       0       0       0
       0       0       0       0       0       0       0       0       0       0
       0       0       0       0       0       0       0       0       0       0
       0       0       0       0       0       0       0       0       0       0
       0       0       0       0       0       0       0       0       0       0
       0       0       0       0       0       0       0       0       0       0
       0       0       0       0       0       0       0       0       0       0
       0       0       0       0       0       0       0       0       0       0
       0       0       0       0       0       0       0       0       0       0
       0       0       0       0       0       0       0       0       0       0
       0       0       0       0       0       0       0       0       0       0
       0       0       0       0       0       0       0       0       0       0
       0       0       0       0       0       0       0       0       0       0
       0       0       0       0       0       0       0       0       0       0
       0       0       0       0       0       0       0       0       0       0
       0       0       0       0       0       0       0       0       0       0
       0       0       0       0       0       0       0       0       0       0
       0       0       0       0       0       0       0       0       0       0
       0       0       0       0       0       0       0       0       0       0
       0       0       0       0       0       0       0       0       0       0
       0       0       0       0       0       0       0       0       0       0
       0       0       0       0       0       0       0       0       0       0
       0       0       0       0       0       0       0       0       0       0
       0       0       0       0       0       0       0       0       0       0
       0       0       0       0       0       0       0       0       0       0
       0       0       0       0       0       0       0       0       0       0
       0       0       0       0       0       0       0       0       0       0
       0       0       0       0       0       0       0       0       0       0
       0       0       0       0       0       0       0       0       0       0
       0       0       0       0       0       0       0       0       0       0
       0       0       0       0       0       0       0       0       0       0
       0       0       0       0       0       0       0       0       0       0
       0       0       0       0       0       0       0       0       0       0
       0       0       0       0       0       0       0       0       0       0
       0       0       0       0       0       0       0       0       0       0
       0       0       0       0       0       0       0       0       0       0
       0       0       0       0       0       0       0       0       0       0
       0       0       0       0       0       0       0       0       0       0
       0       0       0       0       0       0       0       0       0       0
       0       0       0       0       0       0       0       0       0       0
       0       0       0       0       0       0       0       0       0       0
       0       0       0       0       0       0       0       0       0       0
       0       0       0       0       0       0       0       0       0       0
       0       0       0       0       0       0       0       0       0       0
       0       0       0       0       0       0       0       0       0       0
       0       0       0       0       0       0       0       0       0       0
       0       0       0       0       0       0       0       0       0       0
       0       0       0       0       0       0       0       0       0       0
       0       0       0       0       0       0       0       0       0       0
       0       0       0       0       0       0       0       0       0       0
       0       0       0       0       0       0       0       0       0       0
       0       0       0       0       0       0       0       0       0       0
       0       0       0       0       0       0       0       0       0       0
       0       0       0       0       0       0       0       0       0       0
       0       0       0       0       0       0       0       0       0       0
       0       0       0       0       0       0       0       0       0       0
       0       0       0       0       0       0       0       0       0       0
       0       0       0       0       0       0       0       0       0       0
       0       0       0       0       0       0       0       0       0       0
       0       0       0       0       0       0       0       0       0       0
       0       0       0       0       0       0       0       0       0       0
       0       0       0       0       0       0       0       0       0       0
       0       0       0       0       0       0       0       0       0       0
       0       0       0       0       0       0       0       0       0       0
       0       0       0       0       0       0       0       0       0       0
       0       0       0       0       0       0       0       0       0       0
       0       0       0       0       0       0       0       0       0       0
       0       0       0       0       0       0       0       0       0       0
       0       0       0       0       0       0       0       0       0       0
       0       0       0       0       0       0       0       0       0       0
       0       0       0       0       0       0       0       0       0       0
       0       0       0       0       0       0       0       0       0       0
       0       0       0       0       0       0       0       0       0       0
       0       0       0       0       0       0       0       0       0       0
       0       0       0       0       0       0       0       0       0       0
       0       0       0       0       0       0       0       0       0       0
       0       0       0       0       0       0       0       0       0       0
       0       0       0       0       0       0       0       0       0       0
       0       0       0       0       0       0       0       0       0       0
       0       0       0       0       0       0       0       0       0       0
       0       0       0       0       0       0       0       0       0       0
       0       0       0       0       0       0       0       0       0       0
       0       0       0       0       0       0       0       0       0       0
       0       0       0       0       0       0       0       0       0       0
       0       0       0       0       0       0       0       0       0       0
       0       0       0       0       0       0       0       0       0       0
       0       0       0       0       0       0       0       0       0       0
       0       0       0       0       0       0       0       0       0       0
       0       0       0       0       0       0       0       0       0       0
       0       0       0       0       0       0       0       0       0       0
       0       0       0       0       0       0       0       0       0       0
       0       0       0       0       0       0       0       0       0       0
       0       0       0       0       0       0       0       0       0       0
       0       0       0       0       0       0       0       0       0       0
       0       0       0       0       0       0       0       0       0       0
       0       0       0       0       0       0       0       0       0       0
       0       0       0       0       0       0       0       0       0       0
       0       0       0       0       0       0       0       0       0       0
       0       0       0       0       0       0       0       0       0       0
       0       0       0       0       0       0       0       0       0       0
       0       0       0       0       0       0       0       0       0       0
       0       0       0       0       0       0       0       0       0       0
       0       0       0       0       0       0       0       0       0       0
       0       0       0       0       0       0       0       0       0       0
       0       0       0       0       0       0       0       0       0       0
       0       0       0       0       0       0       0       0       0       0
       0       0       0       0       0       0       0       0       0       0
       0       0       0       0       0       0       0       0       0       0
       0       0       0       0       0       0       0       0       0       0
       0       0       0       0       0       0       0       0       0       0
       0       0       0       0       0       0       0       0       0       0
       0       0       0       0       0       0       0       0       0       0
       0       0       0       0       0       0       0       0       0       0
       0       0       0       0       0       0       0       0       0       0
       0       0       0       0       0       0       0       0       0       0
       0       0       0       0       0       0       0       0       0       0
       0       0       0       0       0       0       0       0       0       0
       0       0       0       0       0       0       0       0       0       0
       0       0       0       0       0       0       0       0       0       0
       0       0       0       0       0       0       0       0       0       0
       0       0       0       0       0       0       0       0       0       0
       0       0       0       0       0       0       0       0       0       0
       0       0       0       0       0       0       0       0       0       0
       0       0       0       0       0       0       0       0       0       0
       0       0       0       0       0       0       0       0       0       0
       0       0       0       0       0       0       0       0       0       0
       0       0       0       0       0       0       0       0       0       0
       0       0       0       0       0       0       0       0       0       0
       0       0       0       0       0       0       0       0       0       0
       0       0       0       0       0       0       0       0       0       0
       0       0       0       0       0       0       0       0       0       0
       0       0       0       0       0       0       0       0       0       0
       0       0       0       0       0       0       0       0       0       0
       0       0       0       0       0       0       0       0       0       0
       0       0       0       0       0       0       0       0       0       0
       0       0       0       0       0       0       0       0       0       0
       0       0       0       0       0       0       0       0       0       0
       0       0       0       0       0       0       0       0       0       0
       0       0       0       0       0       0       0       0       0       0
       0       0       0       0       0       0       0       0       0       0
       0       0       0       0       0       0       0       0       0       0
       0       0       0       0       0       0       0       0       0       0
       0       0       0       0       0       0       0       0       0       0
       0       0       0       0       0       0       0       0       0       0
       0       0       0       0       0       0       0       0       0       0
       0       0       0       0       0       0       0       0       0       0
       0       0       0       0       0       0       0       0       0       0
       0       0       0       0       0       0       0       0       0       0
       0       0       0       0       0       0       0       0       0       0
       0       0       0       0       0       0       0       0       0       0
       0       0       0       0       0       0       0       0       0       0
       0       0       0       0       0       0       0       0       0       0
       0       0       0       0       0       0       0       0       0       0
       0       0       0       0       0       0       0       0       0       0
       0       0       0       0       0       0       0       0       0       0
       0       0       0       0       0       0       0       0       0       0
       0       0       0       0       0       0       0       0       0       0
       0       0       0       0       0       0       0       0       0       0
       0       0       0       0       0       0       0       0       0       0
       0       0       0       0       0       0       0       0       0       0
       0       0       0       0       0       0       0       0       0       0
       0       0       0       0       0       0       0       0       0       0
       0       0       0       0       0       0       0       0       0       0
       0       0       0       0       0       0       0       0       0       0
       0       0       0       0       0       0       0       0       0       0
       0       0       0       0       0       0       0       0       0       0
       0       0       0       0       0       0       0       0       0       0
       0       0       0       0       0       0       0       0       0       0
       0       0       0       0       0       0       0       0       0       0
       0       0       0       0       0       0       0       0       0       0
       0       0       0       0       0       0       0       0       0       0
       0       0       0       0       0       0       0       0       0       0
       0       0       0       0       0       0       0       0       0       0
       0       0       0       0       0       0       0       0       0       0
       0       0       0       0       0       0       0       0       0       0
       0       0       0       0       0       0       0       0       0       0
       0       0       0       0       0       0       0       0       0       0
       0       0       0       0       0       0       0       0       0       0
       0       0       0       0       0       0       0       0       0       0
       0       0       0       0       0       0       0       0       0       0
       0       0       0       0       0       0       0       0       0       0
       0       0       0       0       0       0       0       0       0       0
       0       0       0       0       0       0       0       0       0       0
       0       0       0       0       0       0       0       0       0       0
       0       0       0       0       0       0       0       0       0       0
       0       0       0       0       0       0       0       0       0       0
       0       0       0       0       0       0       0       0       0       0
       0       0       0       0       0       0       0       0       0       0
       0       0       0       0       0       0       0       0       0       0
       0       0       0       0       0       0       0       0       0       0
       0       0       0       0       0       0       0       0       0       0
       0       0       0       0       0       0       0       0       0       0
       0       0       0       0       0       0       0       0       0       0
       0       0       0       0       0       0       0       0       0       0
       0       0       0       0       0       0       0       0       0       0
       0       0       0       0       0       0       0       0       0       0
       0       0       0       0       0       0       0       0       0       0
       0       0       0       0       0       0       0       0       0       0
       0       0       0       0       0       0       0       0       0       0
       0       0       0       0       0       0       0       0       0       0
       0       0       0       0       0       0       0       0       0       0
       0       0       0       0       0       0       0       0       0       0
       0       0       0       0       0       0       0       0       0       0
       0       0       0       0       0       0       0       0       0       0
       0       0       0       0       0       0       0       0       0       0
       0       0       0       0       0       0       0       0       0       0
       0       0       0       0       0       0       0       0       0       0
       0       0       0       0       0       0       0       0       0       0
       0       0       0       0       0       0       0       0       0       0
       0       0       0       0       0       0       0       0       0       0
       0       0       0       0       0       0       0       0       0       0
       0       0       0       0       0       0       0       0       0       0
       0       0       0       0       0       0       0       0       0       0
       0       0       0       0       0       0       0       0       0       0
       0       0       0       0       0       0       0       0       0       0
       0       0       0       0       0       0       0       0       0       0
       0       0       0       0       0       0       0       0       0       0
       0       0       0       0       0       0       0       0       0       0
       0       0       0       0       0       0       0       0       0       0
       0       0       0       0       0       0       0       0       0       0
       0       0       0       0       0       0       0       0       0       0
       0       0       0       0       0       0       0       0       0       0
       0       0       0       0       0       0       0       0       0       0
       0       0       0       0       0       0       0       0       0       0
       0       0       0       0       0       0       0       0       0       0
       0       0       0       0       0       0       0       0       0       0
       0       0       0       0       0       0       0       0       0       0
       0       0       0       0       0       0       0       0       0       0
       0       0       0       0       0       0       0       0       0       0
       0       0       0       0       0       0       0       0       0       0
       0       0       0       0       0       0       0       0       0       0
       0       0       0       0       0       0       0       0       0       0
       0       0       0       0       0       0       0       0       0       0
       0       0       0       0       0       0       0       0       0       0
       0       0       0       0       0       0       0       0       0       0
       0       0       0       0       0       0       0       0       0       0
       0       0       0       0       0       0       0       0       0       0
       0       0       0       0       0       0       0       0       0       0
       0       0       0       0       0       0       0       0       0       0
       0       0       0       0       0       0       0       0       0       0
       0       0       0       0       0       0       0       0       0       0
       0       0       0       0       0       0       0       0       0       0
       0       0       0       0       0       0       0       0       0       0
       0       0       0       0       0       0       0       0       0       0
       0       0       0       0       0       0       0       0       0       0
       0       0       0       0       0       0       0       0       0       0
       0       0       0       0       0       0       0       0       0       0
       0       0       0       0       0       0       0       0       0       0
       0       0       0       0       0       0       0       0       0       0
       0       0       0       0       0       0       0       0       0       0
       0       0       0       0       0       0       0       0       0       0
       0       0       0       0       0       0       0       0       0       0
       0       0       0       0       0       0       0       0       0       0
       0       0       0       0       0       0       0       0       0       0
       0       0       0       0       0       0       0       0       0       0
       0       0       0       0       0       0       0       0       0       0
       0       0       0       0       0       0       0       0       0       0
       0       0       0       0       0       0       0       0       0       0
       0       0       0       0       0       0       0       0       0       0
       0       0       0       0       0       0       0       0       0       0
       0       0       0       0       0       0       0       0       0       0
       0       0       0       0       0       0       0       0       0       0
       0       0       0       0       0       0       0       0       0       0
       0       0       0       0       0       0       0       0       0       0
       0       0       0       0       0       0       0       0       0       0
       0       0       0       0       0       0       0       0       0       0
       0       0       0       0       0       0       0       0       0       0
       0       0       0       0       0       0       0       0       0       0
       0       0       0       0       0       0       0       0       0       0
       0       0       0       0       0       0       0       0       0       0
       0       0       0       0       0       0       0       0       0       0
       0       0       0       0       0       0       0       0       0       0
       0       0       0       0       0       0       0       0       0       0
       0       0       0       0       0       0       0       0       0       0
       0       0       0       0       0       0       0       0       0       0
       0       0       0       0       0       0       0       0       0       0
       0       0       0       0       0       0       0       0       0       0
       0       0       0       0       0       0       0       0       0       0
       0       0       0       0       0       0       0       0       0       0
       0       0       0       0       0       0       0       0       0       0
       0       0       0       0       0       0       0       0       0       0
       0       0       0       0       0       0       0       0       0       0
       0       0       0       0       0       0       0       0       0       0
       0       0       0       0       0       0       0       0       0       0
       0       0       0       0       0       0       0       0       0       0
       0       0       0       0       0       0       0       0       0       0
       0       0       0       0       0       0       0       0       0       0
       0       0       0       0       0       0       0       0       0       0
       0       0       0       0       0       0       0       0       0       0
       0       0       0       0       0       0       0       0       0       0
       0       0       0       0       0       0       0       0       0       0
       0       0       0       0       0       0       0       0       0       0
       0       0       0       0       0       0       0       0       0       0
       0       0       0       0       0       0       0       0       0       0
       0       0       0       0       0       0       0       0       0       0
       0       0       0       0       0       0       0       0       0       0
       0       0       0       0       0       0       0       0       0       0
       0       0       0       0       0       0       0       0       0       0
       0       0       0       0       0       0       0       0       0       0
       0       0       0       0       0       0       0       0       0       0
       0       0       0       0       0       0       0       0       0       0
       0       0       0       0       0       0       0       0       0       0
       0       0       0       0       0       0       0       0       0       0
       0       0       0       0       0       0       0       0       0       0
       0       0       0       0       0       0       0       0       0       0
       0       0       0       0       0       0       0       0       0       0
       0       0       0       0       0       0       0       0       0       0
       0       0       0       0       0       0       0       0       0       0
       0       0       0       0       0       0       0       0       0       0
       0       0       0       0       0       0       0       0       0       0
       0       0       0       0       0       0       0       0       0       0
       0       0       0       0       0       0       0       0       0       0
       0       0       0       0       0       0       0       0       0       0
       0       0       0       0       0       0       0       0       0       0
       0       0       0       0       0       0       0       0       0       0
       0       0       0       0       0       0       0       0       0       0
       0       0       0       0       0       0       0       0       0       0
       0       0       0       0       0       0       0       0       0       0
       0       0       0       0       0       0       0       0       0       0
       0       0       0       0       0       0       0       0       0       0
       0       0       0       0       0       0       0       0       0       0
       0       0       0       0       0       0       0       0       0       0
       0       0       0       0       0       0       0       0       0       0
       0       0       0       0       0       0       0       0       0       0
       0       0       0       0       0       0       0       0       0       0
       0       0       0       0       0       0       0       0       0       0
       0       0       0       0       0       0       0       0       0       0
       0       0       0       0       0       0       0       0       0       0
       0       0       0       0       0       0       0       0       0       0
       0       0       0       0       0       0       0       0       0       0
       0       0       0       0       0       0       0       0       0       0
       0       0       0       0       0       0       0       0       0       0
       0       0       0       0       0       0       0       0       0       0
       0       0       0       0       0       0       0       0       0       0
       0       0       0       0       0       0       0       0       0       0
       0       0       0       0       0       0       0       0       0       0
       0       0       0       0       0       0       0       0       0       0
       0       0       0       0       0       0       0       0       0       0
       0       0       0       0       0       0       0       0       0       0
       0       0       0       0       0       0       0       0       0       0
       0       0       0       0       0       0       0       0       0       0
       0       0       0       0       0       0       0       0       0       0
       0       0       0       0       0       0       0       0       0       0
       0       0       0       0       0       0       0       0       0       0
       0       0       0       0       0       0       0       0       0       0
       0       0       0       0       0       0       0       0       0       0
       0       0       0       0       0       0       0       0       0       0
       0       0       0       0       0       0       0       0       0       0
       0       0       0       0       0       0       0       0       0       0
       0       0       0       0       0       0       0       0       0       0
       0       0       0       0       0       0       0       0       0       0
       0       0       0       0       0       0       0       0       0       0
       0       0       0       0       0       0       0       0       0       0
       0       0       0       0       0       0       0       0       0       0
       0       0       0       0       0       0       0       0       0       0
       0       0       0       0       0       0       0       0       0       0
       0       0       0       0       0       0       0       0       0       0
       0       0       0       0       0       0       0       0       0       0
       0       0       0       0       0       0       0       0       0       0
       0       0       0       0       0       0       0       0       0       0
       0       0       0       0       0       0       0       0       0       0
       0       0       0       0       0       0       0       0       0       0
       0       0       0       0       0       0       0       0       0       0
       0       0       0       0       0       0       0       0       0       0
       0       0       0       0       0       0       0       0       0       0
       0       0       0       0       0       0       0       0       0       0
       0       0       0       0       0       0       0       0       0       0
       0       0       0       0       0       0       0       0       0       0
       0       0       0       0       0       0       0       0       0       0
       0       0       0       0       0       0       0       0       0       0
       0       0       0       0       0       0       0       0       0       0
       0       0       0       0       0       0       0       0       0       0
       0       0       0       0       0       0       0       0       0       0
       0       0       0       0       0       0       0       0       0       0
       0       0       0       0       0       0       0       0       0       0
       0       0       0       0       0       0       0       0       0       0
       0       0       0       0       0       0       0       0       0       0
       0       0       0       0       0       0       0       0       0       0
       0       0       0       0       0       0       0       0       0       0
       0       0       0       0       0       0       0       0       0       0
       0       0       0       0       0       0       0       0       0       0
       0       0       0       0       0       0       0       0       0       0
       0       0       0       0       0       0       0       0       0       0
       0       0       0       0       0       0       0       0       0       0
       0       0       0       0       0       0       0       0       0       0
       0       0       0       0       0       0       0       0       0       0
       0       0       0       0       0       0       0       0       0       0
       0       0       0       0       0       0       0       0       0       0
       0       0       0       0       0       0       0       0       0       0
       0       0       0       0       0       0       0       0       0       0
       0       0       0       0       0       0       0       0       0       0
       0       0       0       0       0       0       0       0       0       0
       0       0       0       0       0       0       0       0       0       0
       0       0       0       0       0       0       0       0       0       0
       0       0       0       0       0       0       0       0       0       0
       0       0       0       0       0       0       0       0       0       0
       0       0       0       0       0       0       0       0       0       0
       0       0       0       0       0       0       0       0       0       0
       0       0       0       0       0       0       0       0       0       0
       0       0       0       0       0       0       0       0       0       0
       0       0       0       0       0       0       0       0       0       0
       0       0       0       0       0       0       0       0       0       0
       0       0       0       0       0       0       0       0       0       0
       0       0       0       0       0       0       0       0       0       0
       0       0       0       0       0       0       0       0       0       0
       0       0       0       0       0       0       0       0       0       0
       0       0       0       0       0       0       0       0       0       0
       0       0       0       0       0       0       0       0       0       0
       0       0       0       0       0       0       0       0       0       0
       0       0       0       0       0       0       0       0       0       0
       0       0       0       0       0       0       0       0       0       0
       0       0       0       0       0       0       0       0       0       0
       0       0       0       0       0       0       0       0       0       0
       0       0       0       0       0       0       0       0       0       0
       0       0       0       0       0       0       0       0       0       0
       0       0       0       0       0       0       0       0       0       0
       0       0       0       0       0       0       0       0       0       0
       0       0       0       0       0       0       0       0       0       0
       0       0       0       0       0       0       0       0       0       0
       0       0       0       0       0       0       0       0       0       0
       0       0       0       0       0       0       0       0       0       0
       0       0       0       0       0       0       0       0       0       0
       0       0       0       0       0       0       0       0       0       0
       0       0       0       0       0       0       0       0       0       0
       0       0       0       0       0       0       0       0       0       0
       0       0       0       0       0       0       0       0       0       0
       0       0       0       0       0       0       0       0       0       0
       0       0       0       0       0       0       0       0       0       0
       0       0       0       0       0       0       0       0       0       0
       0       0       0       0       0       0       0       0       0       0
       0       0       0       0       0       0       0       0       0       0
       0       0       0       0       0       0       0       0       0       0
       0       0       0       0       0       0       0       0       0       0
       0       0       0       0       0       0       0       0       0       0
       0       0       0       0       0       0       0       0       0       0
       0       0       0       0       0       0       0       0       0       0
       0       0       0       0       0       0       0       0       0       0
       0       0       0       0       0       0       0       0       0       0
       0       0       0       0       0       0       0       0       0       0
       0       0       0       0       0       0       0       0       0       0
       0       0       0       0       0       0       0       0       0       0
       0       0       0       0       0       0       0       0       0       0
       0       0       0       0       0       0       0       0       0       0
       0       0       0       0       0       0       0       0       0       0
       0       0       0       0       0       0       0       0       0       0
       0       0       0       0       0       0       0       0       0       0
       0       0       0       0       0       0       0       0       0       0
       0       0       0       0       0       0       0       0       0       0
       0       0       0       0       0       0       0       0       0       0
       0       0       0       0       0       0       0       0       0       0
       0       0       0       0       0       0       0       0       0       0
       0       0       0       0       0       0       0       0       0       0
       0       0       0       0       0       0       0       0       0       0
       0       0       0       0       0       0       0       0       0       0
       0       0       0       0       0       0       0       0       0       0
       0       0       0       0       0       0       0       0       0       0
       0       0       0       0       0       0       0       0       0       0
       0       0       0       0       0       0       0       0       0       0
       0       0       0       0       0       0       0       0       0       0
       0       0       0       0       0       0       0       0       0       0
       0       0       0       0       0       0       0       0       0       0
       0       0       0       0       0       0       0       0       0       0
       0       0       0       0       0       0       0       0       0       0
       0       0       0       0       0       0       0       0       0       0
       0       0       0       0       0       0       0       0       0       0
       0       0       0       0       0       0       0       0       0       0
       0       0       0       0       0       0       0       0       0       0
       0       0       0       0       0       0       0       0       0       0
       0       0       0       0       0       0       0       0       0       0
       0       0       0       0       0       0       0       0       0       0
       0       0       0       0       0       0       0       0       0       0
       0       0       0       0       0       0       0       0       0       0
       0       0       0       0       0       0       0       0       0       0
       0       0       0       0       0       0       0       0       0       0
       0       0       0       0       0       0       0       0       0       0
       0       0       0       0       0       0       0       0       0       0
       0       0       0       0       0       0       0       0       0       0
       0       0       0       0       0       0       0       0       0       0
       0       0       0       0       0       0       0       0       0       0
       0       0       0       0       0       0       0       0       0       0
       0       0       0       0       0       0       0       0       0       0
       0       0       0       0       0       0       0       0       0       0
       0       0       0       0       0       0       0       0       0       0
       0       0       0       0       0       0       0       0       0       0
       0       0       0       0       0       0       0       0       0       0
       0       0       0       0       0       0       0       0       0       0
       0       0       0       0       0       0       0       0       0       0
       0       0       0       0       0       0       0       0       0       0
       0       0       0       0       0       0       0       0       0       0
       0       0       0       0       0       0       0       0       0       0
       0       0       0       0       0       0       0       0       0       0
       0       0       0       0       0       0       0       0       0       0
       0       0       0       0       0       0       0       0       0       0
       0       0       0       0       0       0       0       0       0       0
       0       0       0       0       0       0       0       0       0       0
       0       0       0       0       0       0       0       0       0       0
       0       0       0       0       0       0       0       0       0       0
       0       0       0       0       0       0       0       0       0       0
       0       0       0       0       0       0       0       0       0       0
       0       0       0       0       0       0       0       0       0       0
       0       0       0       0       0       0       0       0       0       0
       0       0       0       0       0       0       0       0       0       0
       0       0       0       0       0       0       0       0       0       0
       0       0       0       0       0       0       0       0       0       0
       0       0       0       0       0       0       0       0       0       0
       0       0       0       0       0       0       0       0       0       0
       0       0       0       0       0       0       0       0       0       0
       0       0       0       0       0       0       0       0       0       0
       0       0       0       0       0       0       0       0       0       0
       0       0       0       0       0       0       0       0       0       0
       0       0       0       0       0       0       0       0       0       0
       0       0       0       0       0       0       0       0       0       0
       0       0       0       0       0       0       0       0       0       0
       0       0       0       0       0       0       0       0       0       0
       0       0       0       0       0       0       0       0       0       0
       0       0       0       0       0       0       0       0       0       0
       0       0       0       0       0       0       0       0       0       0
       0       0       0       0       0       0       0       0       0       0
       0       0       0       0       0       0       0       0       0       0
       0       0       0       0       0       0       0       0       0       0
       0       0       0       0       0       0       0       0       0       0
       0       0       0       0       0       0       0       0       0       0
       0       0       0       0       0       0       0       0       0       0
       0       0       0       0       0       0       0       0       0       0
       0       0       0       0       0       0       0       0       0       0
       0       0       0       0       0       0       0       0       0       0
       0       0       0       0       0       0       0       0       0       0
       0       0       0       0       0       0       0       0       0       0
       0       0       0       0       0       0       0       0       0       0
       0       0       0       0       0       0       0       0       0       0
       0       0       0       0       0       0       0       0       0       0
       0       0       0       0       0       0       0       0       0       0
       0       0       0       0       0       0       0       0       0       0
       0       0       0       0       0       0       0       0       0       0
       0       0       0       0       0       0       0       0       0       0
       0       0       0       0       0       0       0       0       0       0
       0       0       0       0       0       0       0       0       0       0
       0       0       0       0       0       0       0       0       0       0
       0       0       0       0       0       0       0       0       0       0
       0       0       0       0       0       0       0       0       0       0
       0       0       0       0       0       0       0       0       0       0
       0       0       0       0       0       0       0       0       0       0
       0       0       0       0       0       0       0       0       0       0
       0       0       0       0       0       0       0       0       0       0
       0       0       0       0       0       0       0       0       0       0
       0       0       0       0       0       0       0       0       0       0
       0       0       0       0       0       0       0       0       0       0
       0       0       0       0       0       0       0       0       0       0
       0       0       0       0       0       0       0       0       0       0
       0       0       0       0       0       0       0       0       0       0
       0       0       0       0       0       0       0       0       0       0
       0       0       0       0       0       0       0       0       0       0
       0       0       0       0       0       0       0       0       0       0
       0       0       0       0       0       0       0       0       0       0
       0       0       0       0       0       0       0       0       0       0
       0       0       0       0       0       0       0       0       0       0
       0       0       0       0       0       0       0       0       0       0
       0       0       0       0       0       0       0       0       0       0
       0       0       0       0       0       0       0       0       0       0
       0       0       0       0       0       0       0       0       0       0
       0       0       0       0       0       0       0       0       0       0
       0       0       0       0       0       0       0       0       0       0
       0       0       0       0       0       0       0       0       0       0
       0       0       0       0       0       0       0       0       0       0
       0       0       0       0       0       0       0       0       0       0
       0       0       0       0       0       0       0       0       0       0
       0       0       0       0       0       0       0       0       0       0
       0       0       0       0       0       0       0       0       0       0
       0       0       0       0       0       0       0       0       0       0
       0       0       0       0       0       0       0       0       0       0
       0       0       0       0       0       0       0       0       0       0
       0       0       0       0       0       0       0       0       0       0
       0       0       0       0       0       0       0       0       0       0
       0       0       0       0       0       0       0       0       0       0
       0       0       0       0       0       0       0       0       0       0
       0       0       0       0       0       0       0       0       0       0
       0       0       0       0       0       0       0       0       0       0
       0       0       0       0       0       0       0       0       0       0
       0       0       0       0       0       0       0       0       0       0
       0       0       0       0       0       0       0       0       0       0
       0       0       0       0       0       0       0       0       0       0
       0       0       0       0       0       0       0       0       0       0
       0       0       0       0       0       0       0       0       0       0
       0       0       0       0       0       0       0       0       0       0
       0       0       0       0       0       0       0       0       0       0
       0       0       0       0       0       0       0       0       0       0
       0       0       0       0       0       0       0       0       0       0
       0       0       0       0       0       0       0       0       0       0
       0       0       0       0       0       0       0       0       0       0
       0       0       0       0       0       0       0       0       0       0
       0       0       0       0       0       0       0       0       0       0
       0       0       0       0       0       0       0       0       0       0
       0       0       0       0       0       0       0       0       0       0
       0       0       0       0       0       0       0       0       0       0
       0       0       0       0       0       0       0       0       0       0
       0       0       0       0       0       0       0       0       0       0
       0       0       0       0       0       0       0       0       0       0
       0       0       0       0       0       0       0       0       0       0
       0       0       0       0       0       0       0       0       0       0
       0       0       0       0       0       0       0       0       0       0
       0       0       0       0       0       0       0       0       0       0
       0       0       0       0       0       0       0       0       0       0
       0       0       0       0       0       0       0       0       0       0
       0       0       0       0       0       0       0       0       0       0
       0       0       0       0       0       0       0       0       0       0
       0       0       0       0       0       0       0       0       0       0
       0       0       0       0       0       0       0       0       0       0
       0       0       0       0       0       0       0       0       0       0
       0       0       0       0       0       0       0       0       0       0
       0       0       0       0       0       0       0       0       0       0
       0       0       0       0       0       0       0       0       0       0
       0       0       0       0       0       0       0       0       0       0
       0       0       0       0       0       0       0       0       0       0
       0       0       0       0       0       0       0       0       0       0
       0       0       0       0       0       0       0       0       0       0
       0       0       0       0       0       0       0       0       0       0
       0       0       0       0       0       0       0       0       0       0
       0       0       0       0       0       0       0       0       0       0
       0       0       0       0       0       0       0       0       0       0
       0       0       0       0       0       0       0       0       0       0
       0       0       0       0       0       0       0       0       0       0
       0       0       0       0       0       0       0       0       0       0
       0       0       0       0       0       0       0       0       0       0
       0       0       0       0       0       0       0       0       0       0
       0       0       0       0       0       0       0       0       0       0
       0       0       0       0       0       0       0       0       0       0
       0       0       0       0       0       0       0       0       0       0
       0       0       0       0       0       0       0       0       0       0
       0       0       0       0       0       0       0       0       0       0
       0       0       0       0       0       0       0       0       0       0
       0       0       0       0       0       0       0       0       0       0
       0       0       0       0       0       0       0       0       0       0
       0       0       0       0       0       0       0       0       0       0
       0       0       0       0       0       0       0       0       0       0
       0       0       0       0       0       0       0       0       0       0
       0       0       0       0       0       0       0       0       0       0
       0       0       0       0       0       0       0       0       0       0
       0       0       0       0       0       0       0       0       0       0
       0       0       0       0       0       0       0       0       0       0
       0       0       0       0       0       0       0       0       0       0
       0       0       0       0       0       0       0       0       0       0
       0       0       0       0       0       0       0       0       0       0
       0       0       0       0       0       0       0       0       0       0
       0       0       0       0       0       0       0       0       0       0
       0       0       0       0       0       0       0       0       0       0
       0       0       0       0       0       0       0       0       0       0
       0       0       0       0       0       0       0       0       0       0
       0       0       0       0       0       0       0       0       0       0
       0       0       0       0       0       0       0       0       0       0
       0       0       0       0       0       0       0       0       0       0
       0       0       0       0       0       0       0       0       0       0
       0       0       0       0       0       0       0       0       0       0
       0       0       0       0       0       0       0       0       0       0
       0       0       0       0       0       0       0       0       0       0
       0       0       0       0       0       0       0       0       0       0
       0       0       0       0       0       0       0       0       0       0
       0       0       0       0       0       0       0       0       0       0
       0       0       0       0       0       0       0       0       0       0
       0       0       0       0       0       0       0       0       0       0
       0       0       0       0       0       0       0       0       0       0
       0       0       0       0       0       0       0       0       0       0
       0       0       0       0       0       0       0       0       0       0
       0       0       0       0       0       0       0       0       0       0
       0       0       0       0       0       0       0       0       0       0
       0       0       0       0       0       0       0       0       0       0
       0       0       0       0       0       0       0       0       0       0
       0       0       0       0       0       0       0       0       0       0
       0       0       0       0       0       0       0       0       0       0
       0       0       0       0       0       0       0       0       0       0
       0       0       0       0       0       0       0       0       0       0
       0       0       0       0       0       0       0       0       0       0
       0       0       0       0       0       0       0       0       0       0
       0       0       0       0       0       0       0       0       0       0
       0       0       0       0       0       0       0       0       0       0
       0       0       0       0       0       0       0       0       0       0
       0       0       0       0       0       0       0       0       0       0
       0       0       0       0       0       0       0       0       0       0
       0       0       0       0       0       0       0       0       0       0
       0       0       0       0       0       0       0       0       0       0
       0       0       0       0       0       0       0       0       0       0
       0       0       0       0       0       0       0       0       0       0
       0       0       0       0       0       0       0       0       0       0
       0       0       0       0       0       0       0       0       0       0
       0       0       0       0       0       0       0       0       0       0
       0       0       0       0       0       0       0       0       0       0
       0       0       0       0       0       0       0       0       0       0
       0       0       0       0       0       0       0       0       0       0
       0       0       0       0       0       0       0       0       0       0
       0       0       0       0       0       0       0       0       0       0
       0       0       0       0       0       0       0       0       0       0
       0       0       0       0       0       0       0       0       0       0
       0       0       0       0       0       0       0       0       0       0
       0       0       0       0       0       0       0       0       0       0
       0       0       0       0       0       0       0       0       0       0
       0       0       0       0       0       0       0       0       0       0
       0       0       0       0       0       0       0       0       0       0
       0       0       0       0       0       0       0       0       0       0
       0       0       0       0       0       0       0       0       0       0
       0       0       0       0       0       0       0       0       0       0
       0       0       0       0       0       0       0       0       0       0
       0       0       0       0       0       0       0       0       0       0
       0       0       0       0       0       0       0       0       0       0
       0       0       0       0       0       0       0       0       0       0
       0       0       0       0       0       0       0       0       0       0
       0       0       0       0       0       0       0       0       0       0
       0       0       0       0       0       0       0       0       0       0
       0       0       0       0       0       0       0       0       0       0
       0       0       0       0       0       0       0       0       0       0
       0       0       0       0       0       0       0       0       0       0
       0       0       0       0       0       0       0       0       0       0
       0       0       0       0       0       0       0       0       0       0
       0       0       0       0       0       0       0       0       0       0
       0       0       0       0       0       0       0       0       0       0
       0       0       0       0       0       0       0       0       0       0
       0       0       0       0       0       0       0       0       0       0
       0       0       0       0       0       0       0       0       0       0
       0       0       0       0       0       0       0       0       0       0
       0       0       0       0       0       0       0       0       0       0
       0       0       0       0       0       0       0       0       0       0
       0       0       0       0       0       0       0       0       0       0
       0       0       0       0       0       0       0       0       0       0
       0       0       0       0       0       0       0       0       0       0
       0       0       0       0       0       0       0       0       0       0
       0       0       0       0       0       0       0       0       0       0
       0       0       0       0       0       0       0       0       0       0
       0       0       0       0       0       0       0       0       0       0
       0       0       0       0       0       0       0       0       0       0
       0       0       0       0       0       0       0       0       0       0
       0       0       0       0       0       0       0       0       0       0
       0       0       0       0       0       0       0       0       0       0
       0       0       0       0       0       0       0       0       0       0
       0       0       0       0       0       0       0       0       0       0
       0       0       0       0       0       0       0       0       0       0
       0       0       0       0       0       0       0       0       0       0
       0       0       0       0       0       0       0       0       0       0
       0       0       0       0       0       0       0       0       0       0
       0       0       0       0       0       0       0       0       0       0
       0       0       0       0       0       0       0       0       0       0
       0       0       0       0       0       0       0       0       0       0
       0       0       0       0       0       0       0       0       0       0
       0       0       0       0       0       0       0       0       0       0
       0       0       0       0       0       0       0       0       0       0
       0       0       0       0       0       0       0       0       0       0
       0       0       0       0       0       0       0       0       0       0
       0       0       0       0       0       0       0       0       0       0
       0       0       0       0       0       0       0       0       0       0
       0       0       0       0       0       0       0       0       0       0
       0       0       0       0       0       0       0       0       0       0
       0       0       0       0       0       0       0       0       0       0
       0       0       0       0       0       0       0       0       0       0
       0       0       0       0       0       0       0       0       0       0
       0       0       0       0       0       0       0       0       0       0
       0       0       0       0       0       0       0       0       0       0
       0       0       0       0       0       0       0       0       0       0
       0       0       0       0       0       0       0       0       0       0
       0       0       0       0       0       0       0       0       0       0
       0       0       0       0       0       0       0       0       0       0
       0       0       0       0       0       0       0       0       0       0
       0       0       0       0       0       0       0       0       0       0
       0       0       0       0       0       0       0       0       0       0
       0       0       0       0       0       0       0       0       0       0
       0       0       0       0       0       0       0       0       0       0
       0       0       0       0       0       0       0       0       0       0
       0       0       0       0       0       0       0       0       0       0
       0       0       0       0       0       0       0       0       0       0
       0       0       0       0       0       0       0       0       0       0
       0       0       0       0       0       0       0       0       0       0
       0       0       0       0       0       0       0       0       0       0
       0       0       0       0       0       0       0       0       0       0
       0       0       0       0       0       0       0       0       0       0
       0       0       0       0       0       0       0       0       0       0
       0       0       0       0       0       0       0       0       0       0
       0       0       0       0       0       0       0       0       0       0
       0       0       0       0       0       0       0       0       0       0
       0       0       0       0       0       0       0       0       0       0
       0       0       0       0       0       0       0       0       0       0
       0       0       0       0       0       0       0       0       0       0
       0       0       0       0       0       0       0       0       0       0
       0       0       0       0       0       0       0       0       0       0
       0       0       0       0       0       0       0       0       0       0
       0       0       0       0       0       0       0       0       0       0
       0       0       0       0       0       0       0       0       0       0
       0       0       0       0       0       0       0       0       0       0
       0       0       0       0       0       0       0       0       0       0
       0       0       0       0       0       0       0       0       0       0
       0       0       0       0       0       0       0       0       0       0
       0       0       0       0       0       0       0       0       0       0
       0       0       0       0       0       0       0       0       0       0
       0       0       0       0       0       0       0       0       0       0
       0       0       0       0       0       0       0       0       0       0
       0       0       0       0       0       0       0       0       0       0
       0       0       0       0       0       0       0       0       0       0
       0       0       0       0       0       0       0       0       0       0
       0       0       0       0       0       0       0       0       0       0
       0       0       0       0       0       0       0       0       0       0
       0       0       0       0       0       0       0       0       0       0
       0       0       0       0       0       0       0       0       0       0
       0       0       0       0       0       0       0       0       0       0
       0       0       0       0       0       0       0       0       0       0
       0       0       0       0       0       0       0       0       0       0
       0       0       0       0       0       0       0       0       0       0
       0       0       0       0       0       0       0       0       0       0
       0       0       0       0       0       0       0       0       0       0
       0       0       0       0       0       0       0       0       0       0
       0       0       0       0       0       0       0       0       0       0
       0       0       0       0       0       0       0       0       0       0
       0       0       0       0       0       0       0       0       0       0
       0       0       0       0       0       0       0       0       0       0
       0       0       0       0       0       0       0       0       0       0
       0       0       0       0       0       0       0       0       0       0
       0       0       0       0       0       0       0       0       0       0
       0       0       0       0       0       0       0       0       0       0
       0       0       0       0       0       0       0       0       0       0
       0       0       0       0       0       0       0       0       0       0
       0       0       0       0       0       0       0       0       0       0
       0       0       0       0       0       0       0       0       0       0
       0       0       0       0       0       0       0       0       0       0
       0       0       0       0       0       0       0       0       0       0
       0       0       0       0       0       0       0       0       0       0
       0       0       0       0       0       0       0       0       0       0
       0       0       0       0       0       0       0       0       0       0
       0       0       0       0       0       0       0       0       0       0
       0       0       0       0       0       0       0       0       0       0
       0       0       0       0       0       0       0       0       0       0
       0       0       0       0       0       0       0       0       0       0
       0       0       0       0       0       0       0       0       0       0
       0       0       0       0       0       0       0       0       0       0
       0       0       0       0       0       0       0       0       0       0
       0       0       0       0       0       0       0       0       0       0
       0       0       0       0       0       0       0       0       0       0
       0       0       0       0       0       0       0       0       0       0
       0       0       0       0       0       0       0       0       0       0
       0       0       0       0       0       0       0       0       0       0
       0       0       0       0       0       0       0       0       0       0
       0       0       0       0       0       0       0       0       0       0
       0       0       0       0       0       0       0       0       0       0
       0       0       0       0       0       0       0       0       0       0
       0       0       0       0       0       0       0       0       0       0
       0       0       0       0       0       0       0       0       0       0
       0       0       0       0       0       0       0       0       0       0
       0       0       0       0       0       0       0       0       0       0
       0       0       0       0       0       0       0       0       0       0
       0       0       0       0       0       0       0       0       0       0
       0       0       0       0       0       0       0       0       0       0
       0       0       0       0       0       0       0       0       0       0
       0       0       0       0       0       0       0       0       0       0
       0       0       0       0       0       0       0       0       0       0
       0       0       0       0       0       0       0       0       0       0
       0       0       0       0       0       0       0       0       0       0
       0       0       0       0       0       0       0       0       0       0
       0       0       0       0       0       0       0       0       0       0
       0       0       0       0       0       0       0       0       0       0
       0       0       0       0       0       0       0       0       0       0
       0       0       0       0       0       0       0       0       0       0
       0       0       0       0       0       0       0       0       0       0
       0       0       0       0       0       0       0       0       0       0
       0       0       0       0       0       0       0       0       0       0
       0       0       0       0       0       0       0       0       0       0
       0       0       0       0       0       0       0       0       0       0
       0       0       0       0       0       0       0       0       0       0
       0       0       0       0       0       0       0       0       0       0
       0       0       0       0       0       0       0       0       0       0
       0       0       0       0       0       0       0       0       0       0
       0       0       0       0       0       0       0       0       0       0
       0       0       0       0       0       0       0       0       0       0
       0       0       0       0       0       0       0       0       0       0
       0       0       0       0       0       0       0       0       0       0
       0       0       0       0       0       0       0       0       0       0
       0       0       0       0       0       0       0       0       0       0
       0       0       0       0       0       0       0       0       0       0
       0       0       0       0       0       0       0       0       0       0
       0       0       0       0       0       0       0       0       0       0
       0       0       0       0       0       0       0       0       0       0
       0       0       0       0       0       0       0       0       0       0
       0       0       0       0       0       0       0       0       0       0
       0       0       0       0       0       0       0       0       0       0
       0       0       0       0       0       0       0       0       0       0
       0       0       0       0       0       0       0       0       0       0
       0       0       0       0       0       0       0       0       0       0
       0       0       0       0       0       0       0       0       0       0
       0       0       0       0       0       0       0       0       0       0
       0       0       0       0       0       0       0       0       0       0
       0       0       0       0       0       0       0       0       0       0
       0       0       0       0       0       0       0       0       0       0
       0       0       0       0       0       0       0       0       0       0
       0       0       0       0       0       0       0       0       0       0
       0       0       0       0       0       0       0       0       0       0
       0       0       0       0       0       0       0       0       0       0
       0       0       0       0       0       0       0       0       0       0
       0       0       0       0       0       0       0       0       0       0
       0       0       0       0       0       0       0       0       0       0
       0       0       0       0       0       0       0       0       0       0
       0       0       0       0       0       0       0       0       0       0
       0       0       0       0       0       0       0       0       0       0
       0       0       0       0       0       0       0       0       0       0
       0       0       0       0       0       0       0       0       0       0
       0       0       0       0       0       0       0       0       0       0
       0       0       0       0       0       0       0       0       0       0
       0       0       0       0       0       0       0       0       0       0
       0       0       0       0       0       0       0       0       0       0
       0       0       0       0       0       0       0       0       0       0
       0       0       0       0       0       0       0       0       0       0
       0       0       0       0       0       0       0       0       0       0
       0       0       0       0       0       0       0       0       0       0
       0       0       0       0       0       0       0       0       0       0
       0       0       0       0       0       0       0       0       0       0
       0       0       0       0       0       0       0       0       0       0
       0       0       0       0       0       0       0       0       0       0
       0       0       0       0       0       0       0       0       0       0
       0       0       0       0       0       0       0       0       0       0
       0       0       0       0       0       0       0       0       0       0
       0       0       0       0       0       0       0       0       0       0
       0       0       0       0       0       0       0       0       0       0
       0       0       0       0       0       0       0       0       0       0
       0       0       0       0       0       0       0       0       0       0
       0       0       0       0       0       0       0       0       0       0
       0       0       0       0       0       0       0       0       0       0
       0       0       0       0       0       0       0       0       0       0
       0       0       0       0       0       0       0       0       0       0
       0       0       0       0       0       0       0       0       0       0
       0       0       0       0       0       0       0       0       0       0
       0       0       0       0       0       0       0       0       0       0
       0       0       0       0       0       0       0       0       0       0
       0       0       0       0       0       0       0       0       0       0
       0       0       0       0       0       0       0       0       0       0
       0       0       0       0       0       0       0       0       0       0
       0       0       0       0       0       0       0       0       0       0
       0       0       0       0       0       0       0       0       0       0
       0       0       0       0       0       0       0       0       0       0
       0       0       0       0       0       0       0       0       0       0
       0       0       0       0       0       0       0       0       0       0
       0       0       0       0       0       0       0       0       0       0
       0       0       0       0       0       0       0       0       0       0
       0       0       0       0       0       0       0       0       0       0
       0       0       0       0       0       0       0       0       0       0
       0       0       0       0       0       0       0       0       0       0
       0       0       0       0       0       0       0       0       0       0
       0       0       0       0       0       0       0       0       0       0
       0       0       0       0       0       0       0       0       0       0
       0       0       0       0       0       0       0       0       0       0
       0       0       0       0       0       0       0       0       0       0
       0       0       0       0       0       0       0       0       0       0
       0       0       0       0       0       0       0       0       0       0
       0       0       0       0       0       0       0       0       0       0
       0       0       0       0       0       0       0       0       0       0
       0       0       0       0       0       0       0       0       0       0
       0       0       0       0       0       0       0       0       0       0
       0       0       0       0       0       0       0       0       0       0
       0       0       0       0       0       0       0       0       0       0
       0       0       0       0       0       0       0       0       0       0
       0       0       0       0       0       0       0       0       0       0
       0       0       0       0       0       0       0       0       0       0
       0       0       0       0       0       0       0       0       0       0
       0       0       0       0       0       0       0       0       0       0
       0       0       0       0       0       0       0       0       0       0
       0       0       0       0       0       0       0       0       0       0
       0       0       0       0       0       0       0       0       0       0
       0       0       0       0       0       0       0       0       0       0
       0       0       0       0       0       0       0       0       0       0
       0       0       0       0       0       0       0       0       0       0
       0       0       0       0       0       0       0       0       0       0
       0       0       0       0       0       0       0       0       0       0
       0       0       0       0       0       0       0       0       0       0
       0       0       0       0       0       0       0       0       0       0
       0       0       0       0       0       0       0       0       0       0
       0       0       0       0       0       0       0       0       0       0
       0       0       0       0       0       0       0       0       0       0
       0       0       0       0       0       0       0       0       0       0
       0       0       0       0       0       0       0       0       0       0
       0       0       0       0       0       0       0       0       0       0
       0       0       0       0       0       0       0       0       0       0
       0       0       0       0       0       0       0       0       0       0
       0       0       0       0       0       0       0       0       0       0
       0       0       0       0       0       0       0       0       0       0
       0       0       0       0       0       0       0       0       0       0
       0       0       0       0       0       0       0       0       0       0
       0       0       0       0       0       0       0       0       0       0
       0       0       0       0       0       0       0       0       0       0
       0       0       0       0       0       0       0       0       0       0
       0       0       0       0       0       0       0       0       0       0
       0       0       0       0       0       0       0       0       0       0
       0       0       0       0       0       0       0       0       0       0
       0       0       0       0       0       0       0       0       0       0
       0       0       0       0       0       0       0       0       0       0
       0       0       0       0       0       0       0       0       0       0
       0       0       0       0       0       0       0       0       0       0
       0       0       0       0       0       0       0       0       0       0
       0       0       0       0       0       0       0       0       0       0
       0       0       0       0       0       0       0       0       0       0
       0       0       0       0       0       0       0       0       0       0
       0       0       0       0       0       0       0       0       0       0
       0       0       0       0       0       0       0       0       0       0
       0       0       0       0       0       0       0       0       0       0
       0       0       0       0       0       0       0       0       0       0
       0       0       0       0       0       0       0       0       0       0
       0       0       0       0       0       0       0       0       0       0
       0       0       0       0       0       0       0       0       0       0
       0       0       0       0       0       0       0       0       0       0
       0       0       0       0       0       0       0       0       0       0
       0       0       0       0       0       0       0       0       0       0
       0       0       0       0       0       0       0       0       0       0
       0       0       0       0       0       0       0       0       0       0
       0       0       0       0       0       0       0       0       0       0
       0       0       0       0       0       0       0       0       0       0
       0       0       0       0       0       0       0       0       0       0
       0       0       0       0       0       0       0       0       0       0
       0       0       0       0       0       0       0       0       0       0
       0       0       0       0       0       0       0       0       0       0
       0       0       0       0       0       0       0       0       0       0
       0       0       0       0       0       0       0       0       0       0
       0       0       0       0       0       0       0       0       0       0
       0       0       0       0       0       0       0       0       0       0
       0       0       0       0       0       0       0       0       0       0
       0       0       0       0       0       0       0       0       0       0
       0       0       0       0       0       0       0       0       0       0
       0       0       0       0       0       0       0       0       0       0
       0       0       0       0       0       0       0       0       0       0
       0       0       0       0       0       0       0       0       0       0
       0       0       0       0       0       0       0       0       0       0
       0       0       0       0       0       0       0       0       0       0
       0       0       0       0       0       0       0       0       0       0
       0       0       0       0       0       0       0       0       0       0
       0       0       0       0       0       0       0       0       0       0
       0       0       0       0       0       0       0       0       0       0
       0       0       0       0       0       0       0       0       0       0
       0       0       0       0       0       0       0       0       0       0
       0       0       0       0       0       0       0       0       0       0
       0       0       0       0       0       0       0       0       0       0
       0       0       0       0       0       0       0       0       0       0
       0       0       0       0       0       0       0       0       0       0
       0       0       0       0       0       0       0       0       0       0
       0       0       0       0       0       0       0       0       0       0
       0       0       0       0       0       0       0       0       0       0
       0       0       0       0       0       0       0       0       0       0
       0       0       0       0       0       0       0       0       0       0
       0       0       0       0       0       0       0       0       0       0
       0       0       0       0       0       0       0       0       0       0
       0       0       0       0       0       0       0       0       0       0
       0       0       0       0       0       0       0       0       0       0
       0       0       0       0       0       0       0       0       0       0
       0       0       0       0       0       0       0       0       0       0
       0       0       0       0       0       0       0       0       0       0
       0       0       0       0       0       0       0       0       0       0
       0       0       0       0       0       0       0       0       0       0
       0       0       0       0       0       0       0       0       0       0
       0       0       0       0       0       0       0       0       0       0
       0       0       0       0       0       0       0       0       0       0
       0       0       0       0       0       0       0       0       0       0
       0       0       0       0       0       0       0       0       0       0
       0       0       0       0       0       0       0       0       0       0
       0       0       0       0       0       0       0       0       0       0
       0       0       0       0       0       0       0       0       0       0
       0       0       0       0       0       0       0       0       0       0
       0       0       0       0       0       0       0       0       0       0
       0       0       0       0       0       0       0       0       0       0
       0       0       0       0       0       0       0       0       0       0
       0       0       0       0       0       0       0       0       0       0
       0       0       0       0       0       0       0       0       0       0
       0       0       0       0       0       0       0       0       0       0
       0       0       0       0       0       0       0       0       0       0
       0       0       0       0       0       0       0       0       0       0
       0       0       0       0       0       0       0       0       0       0
       0       0       0       0       0       0       0       0       0       0
       0       0       0       0       0       0       0       0       0       0
       0       0       0       0       0       0       0       0       0       0
       0       0       0       0       0       0       0       0       0       0
       0       0       0       0       0       0       0       0       0       0
       0       0       0       0       0       0       0       0       0       0
       0       0       0       0       0       0       0       0       0       0
       0       0       0       0       0       0       0       0       0       0
       0       0       0       0       0       0       0       0       0       0
       0       0       0       0       0       0       0       0       0       0
       0       0       0       0       0       0       0       0       0       0
       0       0       0       0       0       0       0       0       0       0
       0       0       0       0       0       0       0       0       0       0
       0       0       0       0       0       0       0       0       0       0
       0       0       0       0       0       0       0       0       0       0
       0       0       0       0       0       0       0       0       0       0
       0       0       0       0       0       0       0       0       0       0
       0       0       0       0       0       0       0       0       0       0
       0       0       0       0       0       0       0       0       0       0
       0       0       0       0       0       0       0       0       0       0
       0       0       0       0       0       0       0       0       0       0
       0       0       0       0       0       0       0       0       0       0
       0       0       0       0       0       0       0       0       0       0
       0       0       0       0       0       0       0       0       0       0
       0       0       0       0       0       0       0       0       0       0
       0       0       0       0       0       0       0       0       0       0
       0       0       0       0       0       0       0       0       0       0
       0       0       0       0       0       0       0       0       0       0
       0       0       0       0       0       0       0       0       0       0
       0       0       0       0       0       0       0       0       0       0
       0       0       0       0       0       0       0       0       0       0
       0       0       0       0       0       0       0       0       0       0
       0       0       0       0       0       0       0       0       0       0
       0       0       0       0       0       0       0       0       0       0
       0       0       0       0       0       0       0       0       0       0
       0       0       0       0       0       0       0       0       0       0
       0       0       0       0       0       0       0       0       0       0
       0       0       0       0       0       0       0       0       0       0
       0       0       0       0       0       0       0       0       0       0
       0       0       0       0       0       0       0       0       0       0
       0       0       0       0       0       0       0       0       0       0
       0       0       0       0       0       0       0       0       0       0
       0       0       0       0       0       0       0       0       0       0
       0       0       0       0       0       0       0       0       0       0
       0       0       0       0       0       0       0       0       0       0
       0       0       0       0       0       0       0       0       0       0
       0       0       0       0       0       0       0       0       0       0
       0       0       0       0       0       0       0       0       0       0
       0       0       0       0       0       0       0       0       0       0
       0       0       0       0       0       0       0       0       0       0
       0       0       0       0       0       0       0       0       0       0
       0       0       0       0       0       0       0       0       0       0
       0       0       0       0       0       0       0       0       0       0
       0       0       0       0       0       0       0       0       0       0
       0       0       0       0       0       0       0       0       0       0
       0       0       0       0       0       0       0       0       0       0
       0       0       0       0       0       0       0       0       0       0
       0       0       0       0       0       0       0       0       0       0
       0       0       0       0       0       0       0       0       0       0
       0       0       0       0       0       0       0       0       0       0
       0       0       0       0       0       0       0       0       0       0
       0       0       0       0       0       0       0       0       0       0
       0       0       0       0       0       0       0       0       0       0
       0       0       0       0       0       0       0       0       0       0
       0       0       0       0       0       0       0       0       0       0
       0       0       0       0       0       0       0       0       0       0
       0       0       0       0       0       0       0       0       0       0
       0       0       0       0       0       0       0       0       0       0
       0       0       0       0       0       0       0       0       0       0
       0       0       0       0       0       0       0       0       0       0
       0       0       0       0       0       0       0       0       0       0
       0       0       0       0       0       0       0       0       0       0
       0       0       0       0       0       0       0       0       0       0
       0       0       0       0       0       0       0       0       0       0
       0       0       0       0       0       0       0       0       0       0
       0       0       0       0       0       0       0       0       0       0
       0       0       0       0       0       0       0       0       0       0
       0       0       0       0       0       0       0       0       0       0
       0       0       0       0       0       0       0       0       0       0
       0       0       0       0       0       0       0       0       0       0
       0       0       0       0       0       0       0       0       0       0
       0       0       0       0       0       0       0       0       0       0
       0       0       0       0       0       0       0       0       0       0
       0       0       0       0       0       0       0       0       0       0
       0       0       0       0       0       0       0       0       0       0
       0       0       0       0       0       0       0       0       0       0
       0       0       0       0       0       0       0       0       0       0
       0       0       0       0       0       0       0       0       0       0
       0       0       0       0       0       0       0       0       0       0
       0       0       0       0       0       0       0       0       0       0
       0       0       0       0       0       0       0       0       0       0
       0       0       0       0       0       0       0       0       0       0
       0       0       0       0       0       0       0       0       0       0
       0       0       0       0       0       0       0       0       0       0
       0       0       0       0       0       0       0       0       0       0
       0       0       0       0       0       0       0       0       0       0
       0       0       0       0       0       0       0       0       0       0
       0       0       0       0       0       0       0       0       0       0
       0       0       0       0       0       0       0       0       0       0
       0       0       0       0       0       0       0       0       0       0
       0       0       0       0       0       0       0       0       0       0
       0       0       0       0       0       0       0       0       0       0
       0       0       0       0       0       0       0       0       0       0
       0       0       0       0       0       0       0       0       0       0
       0       0       0       0       0       0       0       0       0       0
       0       0       0       0       0       0       0       0       0       0
       0       0       0       0       0       0       0       0       0       0
       0       0       0       0       0       0       0       0       0       0
       0       0       0       0       0       0       0       0       0       0
       0       0       0       0       0       0       0       0       0       0
       0       0       0       0       0       0       0       0       0       0
       0       0       0       0       0       0       0       0       0       0
       0       0       0       0       0       0       0       0       0       0
       0       0       0       0       0       0       0       0       0       0
       0       0       0       0       0       0       0       0       0       0
       0       0       0       0       0       0       0       0       0       0
       0       0       0       0       0       0       0       0       0       0
       0       0       0       0       0       0       0       0       0       0
       0       0       0       0       0       0       0       0       0       0
       0       0       0       0       0       0       0       0       0       0
       0       0       0       0       0       0       0       0       0       0
       0       0       0       0       0       0       0       0       0       0
       0       0       0       0       0       0       0       0       0       0
       0       0       0       0       0       0       0       0       0       0
       0       0       0       0       0       0       0       0       0       0
       0       0       0       0       0       0       0       0       0       0
       0       0       0       0       0       0       0       0       0       0
       0       0       0       0       0       0       0       0       0       0
       0       0       0       0       0       0       0       0       0       0
       0       0       0       0       0       0       0       0       0       0
       0       0       0       0       0       0       0       0       0       0
       0       0       0       0       0       0       0       0       0       0
       0       0       0       0       0       0       0       0       0       0
       0       0       0       0       0       0       0       0       0       0
       0       0       0       0       0       0       0       0       0       0
       0       0       0       0       0       0       0       0       0       0
       0       0       0       0       0       0       0       0       0       0
       0       0       0       0       0       0       0       0       0       0
       0       0       0       0       0       0       0       0       0       0
       0       0       0       0       0       0       0       0       0       0
       0       0       0       0       0       0       0       0       0       0
       0       0       0       0       0       0       0       0       0       0
       0       0       0       0       0       0       0       0       0       0
       0       0       0       0       0       0       0       0       0       0
       0       0       0       0       0       0       0       0       0       0
       0       0       0       0       0       0       0       0       0       0
       0       0       0       0       0       0       0       0       0       0
       0       0       0       0       0       0       0       0       0       0
       0       0       0       0       0       0       0       0       0       0
       0       0       0       0       0       0       0       0       0       0
       0       0       0       0       0       0       0       0       0       0
       0       0       0       0       0       0       0       0       0       0
       0       0       0       0       0       0       0       0       0       0
       0       0       0       0       0       0       0       0       0       0
       0       0       0       0       0       0       0       0       0       0
       0       0       0       0       0       0       0       0       0       0
       0       0       0       0       0       0       0       0       0       0
       0       0       0       0       0       0       0       0       0       0
       0       0       0       0       0       0       0       0       0       0
       0       0       0       0       0       0       0       0       0       0
       0       0       0       0       0       0       0       0       0       0
       0       0       0       0       0       0       0       0       0       0
       0       0       0       0       0       0       0       0       0       0
       0       0       0       0       0       0       0       0       0       0
       0       0       0       0       0       0       0       0       0       0
       0       0       0       0       0       0       0       0       0       0
       0       0       0       0       0       0       0       0       0       0
       0       0       0       0       0       0       0       0       0       0
       0       0       0       0       0       0       0       0       0       0
       0       0       0       0       0       0       0       0       0       0
       0       0       0       0       0       0       0       0       0       0
       0       0       0       0       0       0       0       0       0       0
       0       0       0       0       0       0       0       0       0       0
       0       0       0       0       0       0       0       0       0       0
       0       0       0       0       0       0       0       0       0       0
       0       0       0       0       0       0       0       0       0       0
       0       0       0       0       0       0       0       0       0       0
       0       0       0       0       0       0       0       0       0       0
       0       0       0       0       0       0       0       0       0       0
       0       0       0       0       0       0       0       0       0       0
       0       0       0       0       0       0       0       0       0       0
       0       0       0       0       0       0       0       0       0       0
       0       0       0       0       0       0       0       0       0       0
       0       0       0       0       0       0       0       0       0       0
       0       0       0       0       0       0       0       0       0       0
       0       0       0       0       0       0       0       0       0       0
       0       0       0       0       0       0       0       0       0       0
       0       0       0       0       0       0       0       0       0       0
       0       0       0       0       0       0       0       0       0       0
       0       0       0       0       0       0       0       0       0       0
       0       0       0       0       0       0       0       0       0       0
       0       0       0       0       0       0       0       0       0       0
       0       0       0       0       0       0       0       0       0       0
       0       0       0       0       0       0       0       0       0       0
       0       0       0       0       0       0       0       0       0       0
       0       0       0       0       0       0       0       0       0       0
       0       0       0       0       0       0       0       0       0       0
       0       0       0       0       0       0       0       0       0       0
       0       0       0       0       0       0       0       0       0       0
       0       0       0       0       0       0       0       0       0       0
       0       0       0       0       0       0       0       0       0       0
       0       0       0       0       0       0       0       0       0       0
       0       0       0       0       0       0       0       0       0       0
       0       0       0       0       0       0       0       0       0       0
       0       0       0       0       0       0       0       0       0       0
       0       0       0       0       0       0       0       0       0       0
       0       0       0       0       0       0       0       0       0       0
       0       0       0       0       0       0       0       0       0       0
       0       0       0       0       0       0       0       0       0       0
       0       0       0       0       0       0       0       0       0       0
       0       0       0       0       0       0       0       0       0       0
       0       0       0       0       0       0       0       0       0       0
       0       0       0       0       0       0       0       0       0       0
       0       0       0       0       0       0       0       0       0       0
       0       0       0       0       0       0       0       0       0       0
       0       0       0       0       0       0       0       0       0       0
       0       0       0       0       0       0       0       0       0       0
       0       0       0       0       0       0       0       0       0       0
       0       0       0       0       0       0       0       0       0       0
       0       0       0       0       0       0       0       0       0       0
       0       0       0       0       0       0       0       0       0       0
       0       0       0       0       0       0       0       0       0       0
       0       0       0       0       0       0       0       0       0       0
       0       0       0       0       0       0       0       0       0       0
       0       0       0       0       0       0       0       0       0       0
       0       0       0       0       0       0       0       0       0       0
       0       0       0       0       0       0       0       0       0       0
       0       0       0       0       0       0       0       0       0       0
       0       0       0       0       0       0       0       0       0       0
       0       0       0       0       0       0       0       0       0       0
       0       0       0       0       0       0       0       0       0       0
       0       0       0       0       0       0       0       0       0       0
       0       0       0       0       0       0       0       0       0       0
       0       0       0       0       0       0       0       0       0       0
       0       0       0       0       0       0       0       0       0       0
       0       0       0       0       0       0       0       0       0       0
       0       0       0       0       0       0       0       0       0       0
       0       0       0       0       0       0       0       0       0       0
       0       0       0       0       0       0       0       0       0       0
       0       0       0       0       0       0       0       0       0       0
       0       0       0       0       0       0       0       0       0       0
       0       0       0       0       0       0       0       0       0       0
       0       0       0       0       0       0       0       0       0       0
       0       0       0       0       0       0       0       0       0       0
       0       0       0       0       0       0       0       0       0       0
       0       0       0       0       0       0       0       0       0       0
       0       0       0       0       0       0       0       0       0       0
       0       0       0       0       0       0       0       0       0       0
       0       0       0       0       0       0       0       0       0       0
       0       0       0       0       0       0       0       0       0       0
       0       0       0       0       0       0       0       0       0       0
       0       0       0       0       0       0       0       0       0       0
       0       0       0       0       0       0       0       0       0       0
       0       0       0       0       0       0       0       0       0       0
       0       0       0       0       0       0       0       0       0       0
       0       0       0       0       0       0       0       0       0       0
       0       0       0       0       0       0       0       0       0       0
       0       0       0       0       0       0       0       0       0       0
       0       0       0       0       0       0       0       0       0       0
       0       0       0       0       0       0       0       0       0       0
       0       0       0       0       0       0       0       0       0       0
       0       0       0       0       0       0       0       0       0       0
       0       0       0       0       0       0       0       0       0       0
       0       0       0       0       0       0       0       0       0       0
       0       0       0       0       0       0       0       0       0       0
       0       0       0       0       0       0       0       0       0       0
       0       0       0       0       0       0       0       0       0       0
       0       0       0       0       0       0       0       0       0       0
       0       0       0       0       0       0       0       0       0       0
       0       0       0       0       0       0       0       0       0       0
       0       0       0       0       0       0       0       0       0       0
       0       0       0       0       0       0       0       0       0       0
       0       0       0       0       0       0       0       0       0       0
       0       0       0       0       0       0       0       0       0       0
       0       0       0       0       0       0       0       0       0       0
       0       0       0       0       0       0       0       0       0       0
       0       0       0       0       0       0       0       0       0       0
       0       0       0       0       0       0       0       0       0       0
       0       0       0       0       0       0       0       0       0       0
       0       0       0       0       0       0       0       0       0       0
       0       0       0       0       0       0       0       0       0       0
       0       0       0       0       0       0       0       0       0       0
       0       0       0       0       0       0       0       0       0       0
       0       0       0       0       0       0       0       0       0       0
       0       0       0       0       0       0       0       0       0       0
       0       0       0       0       0       0       0       0       0       0
       0       0       0       0       0       0       0       0       0       0
       0       0       0       0       0       0       0       0       0       0
       0       0       0       0       0       0       0       0       0       0
       0       0       0       0       0       0       0       0       0       0
       0       0       0       0       0       0       0       0       0       0
       0       0       0       0       0       0       0       0       0       0
       0       0       0       0       0       0       0       0       0       0
       0       0       0       0       0       0       0       0       0       0
       0       0       0       0       0       0       0       0       0       0
       0       0       0       0       0       0       0       0       0       0
       0       0       0       0       0       0       0       0       0       0
       0       0       0       0       0       0       0       0       0       0
       0       0       0       0       0       0       0       0       0       0
       0       0       0       0       0       0       0       0       0       0
       0       0       0       0       0       0       0       0       0       0
       0       0       0       0       0       0       0       0       0       0
       0       0       0       0       0       0       0       0       0       0
       0       0       0       0       0       0       0       0       0       0
       0       0       0       0       0       0       0       0       0       0
       0       0       0       0       0       0       0       0       0       0
       0       0       0       0       0       0       0       0       0       0
       0       0       0       0       0       0       0       0       0       0
       0       0       0       0       0       0       0       0       0       0
       0       0       0       0       0       0       0       0       0       0
       0       0       0       0       0       0       0       0       0       0
       0       0       0       0       0       0       0       0       0       0
       0       0       0       0       0       0       0       0       0       0
       0       0       0       0       0       0       0       0       0       0
       0       0       0       0       0       0       0       0       0       0
       0       0       0       0       0       0       0       0       0       0
       0       0       0       0       0       0       0       0       0       0
       0       0       0       0       0       0       0       0       0       0
       0       0       0       0       0       0       0       0       0       0
       0       0       0       0       0       0       0       0       0       0
       0       0       0       0       0       0       0       0       0       0
       0       0       0       0       0       0       0       0       0       0
       0       0       0       0       0       0       0       0       0       0
       0       0       0       0       0       0       0       0       0       0
       0       0       0       0       0       0       0       0       0       0
       0       0       0       0       0       0       0       0       0       0
       0       0       0       0       0       0       0       0       0       0
       0       0       0       0       0       0       0       0       0       0
       0       0       0       0       0       0       0       0       0       0
       0       0       0       0       0       0       0       0       0       0
       0       0       0       0       0       0       0       0       0       0
       0       0       0       0       0       0       0       0       0       0
       0       0       0       0       0       0       0       0       0       0
       0       0       0       0       0       0       0       0       0       0
       0       0       0       0       0       0       0       0       0       0
       0       0       0       0       0       0       0       0       0       0
       0       0       0       0       0       0       0       0       0       0
       0       0       0       0       0       0       0       0       0       0
       0       0       0       0       0       0       0       0       0       0
       0       0       0       0       0       0       0       0       0       0
       0       0       0       0       0       0       0       0       0       0
       0       0       0       0       0       0       0       0       0       0
       0       0       0       0       0       0       0       0       0       0
       0       0       0       0       0       0       0       0       0       0
       0       0       0       0       0       0       0       0       0       0
       0       0       0       0       0       0       0       0       0       0
       0       0       0       0       0       0       0       0       0       0
       0       0       0       0       0       0       0       0       0       0
       0       0       0       0       0       0       0       0       0       0
       0       0       0       0       0       0       0       0       0       0
       0       0       0       0       0       0       0       0       0       0
       0       0       0       0       0       0       0       0       0       0
       0       0       0       0       0       0       0       0       0       0
       0       0       0       0       0       0       0       0       0       0
       0       0       0       0       0       0       0       0       0       0
       0       0       0       0       0       0       0       0       0       0
       0       0       0       0       0       0       0       0       0       0
       0       0       0       0       0       0       0       0       0       0
       0       0       0       0       0       0       0       0       0       0
       0       0       0       0       0       0       0       0       0       0
       0       0       0       0       0       0       0       0       0       0
       0       0       0       0       0       0       0       0       0       0
       0       0       0       0       0       0       0       0       0       0
       0       0       0       0       0       0       0       0       0       0
       0       0       0       0       0       0       0       0       0       0
       0       0       0       0       0       0       0       0       0       0
       0       0       0       0       0       0       0       0       0       0
       0       0       0       0       0       0       0       0       0       0
       0       0       0       0       0       0       0       0       0       0
       0       0       0       0       0       0       0       0       0       0
       0       0       0       0       0       0       0       0       0       0
       0       0       0       0       0       0       0       0       0       0
       0       0       0       0       0       0       0       0       0       0
       0       0       0       0       0       0       0       0       0       0
       0       0       0       0       0       0       0       0       0       0
       0       0       0       0       0       0       0       0       0       0
       0       0       0       0       0       0       0       0       0       0
       0       0       0       0       0       0       0       0       0       0
       0       0       0       0       0       0       0       0       0       0
       0       0       0       0       0       0       0       0       0       0
       0       0       0       0       0       0       0       0       0       0
       0       0       0       0       0       0       0       0       0       0
       0       0       0       0       0       0       0       0       0       0
       0       0       0       0       0       0       0       0       0       0
       0       0       0       0       0       0       0       0       0       0
       0       0       0       0       0       0       0       0       0       0
       0       0       0       0       0       0       0       0       0       0
       0       0       0       0       0       0       0       0       0       0
       0       0       0       0       0       0       0       0       0       0
       0       0       0       0       0       0       0       0       0       0
       0       0       0       0       0       0       0       0       0       0
       0       0       0       0       0       0       0       0       0       0
       0       0       0       0       0       0       0       0       0       0
       0       0       0       0       0       0       0       0       0       0
       0       0       0       0       0       0       0       0       0       0
       0       0       0       0       0       0       0       0       0       0
       0       0       0       0       0       0       0       0       0       0
       0       0       0       0       0       0       0       0       0       0
       0       0       0       0       0       0       0       0       0       0
       0       0       0       0       0       0       0       0       0       0
       0       0       0       0       0       0       0       0       0       0
       0       0       0       0       0       0       0       0       0       0
       0       0       0       0       0       0       0       0       0       0
       0       0       0       0       0       0       0       0       0       0
       0       0       0       0       0       0       0       0       0       0
       0       0       0       0       0       0       0       0       0       0
       0       0       0       0       0       0       0       0       0       0
       0       0       0       0       0       0       0       0       0       0
       0       0       0       0       0       0       0       0       0       0
       0       0       0       0       0       0       0       0       0       0
       0       0       0       0       0       0       0       0       0       0
       0       0       0       0       0       0       0       0       0       0
       0       0       0       0       0       0       0       0       0       0
       0       0       0       0       0       0       0       0       0       0
       0       0       0       0       0       0       0       0       0       0
       0       0       0       0       0       0       0       0       0       0
       0       0       0       0       0       0       0       0       0       0
       0       0       0       0       0       0       0       0       0       0
       0       0       0       0       0       0       0       0       0       0
       0       0       0       0       0       0       0       0       0       0
       0       0       0       0       0       0       0       0       0       0
       0       0       0       0       0       0       0       0       0       0
       0       0       0       0       0       0       0       0       0       0
       0       0       0       0       0       0       0       0       0       0
       0       0       0       0       0       0       0       0       0       0
       0       0       0       0       0       0       0       0       0       0
       0       0       0       0       0       0       0       0       0       0
       0       0       0       0       0       0       0       0       0       0
       0       0       0       0       0       0       0       0       0       0
       0       0       0       0       0       0       0       0       0       0
       0       0       0       0       0       0       0       0       0       0
       0       0       0       0       0       0       0       0       0       0
       0       0       0       0       0       0       0       0       0       0
       0       0       0       0       0       0       0       0       0       0
       0       0       0       0       0       0       0       0       0       0
       0       0       0       0       0       0       0       0       0       0
       0       0       0       0       0       0       0       0       0       0
       0       0       0       0       0       0       0       0       0       0
       0       0       0       0       0       0       0       0       0       0
       0       0       0       0       0       0       0       0       0       0
       0       0       0       0       0       0       0       0       0       0
       0       0       0       0       0       0       0       0       0       0
       0       0       0       0       0       0       0       0       0       0
       0       0       0       0       0       0       0       0       0       0
       0       0       0       0       0       0       0       0       0       0
       0       0       0       0       0       0       0       0       0       0
       0       0       0       0       0       0       0       0       0       0
       0       0       0       0       0       0       0       0       0       0
       0       0       0       0       0       0       0       0       0       0
       0       0       0       0       0       0       0       0       0       0
       0       0       0       0       0       0       0       0       0       0
       0       0       0       0       0       0       0       0       0       0
       0       0       0       0       0       0       0       0       0       0
       0       0       0       0       0       0       0       0       0       0
       0       0       0       0       0       0       0       0       0       0
       0       0       0       0       0       0       0       0       0       0
       0       0       0       0       0       0       0       0       0       0
       0       0       0       0       0       0       0       0       0       0
       0       0       0       0       0       0       0       0       0       0
       0       0       0       0       0       0       0       0       0       0
       0       0       0       0       0       0       0       0       0       0
       0       0       0       0       0       0       0       0       0       0
       0       0       0       0       0       0       0       0       0       0
       0       0       0       0       0       0       0       0       0       0
       0       0       0       0       0       0       0       0       0       0
       0       0       0       0       0       0       0       0       0       0
       0       0       0       0       0       0       0       0       0       0
       0       0       0       0       0       0       0       0       0       0
       0       0       0       0       0       0       0       0       0       0
       0       0       0       0       0       0       0       0       0       0
       0       0       0       0       0       0       0       0       0       0
       0       0       0       0       0       0       0       0       0       0
       0       0       0       0       0       0       0       0       0       0
       0       0       0       0       0       0       0       0       0       0
       0       0       0       0       0       0       0       0       0       0
       0       0       0       0       0       0       0       0       0       0
       0       0       0       0       0       0       0       0       0       0
       0       0       0       0       0       0       0       0       0       0
       0       0       0       0       0       0       0       0       0       0
       0       0       0       0       0       0       0       0       0       0
       0       0       0       0       0       0       0       0       0       0
       0       0       0       0       0       0       0       0       0       0
       0       0       0       0       0       0       0       0       0       0
       0       0       0       0       0       0       0       0       0       0
       0       0       0       0       0       0       0       0       0       0
       0       0       0       0       0       0       0       0       0       0
       0       0       0       0       0       0       0       0       0       0
       0       0       0       0       0       0       0       0       0       0
       0       0       0       0       0       0       0       0       0       0
       0       0       0       0       0       0       0       0       0       0
       0       0       0       0       0       0       0       0       0       0
       0       0       0       0       0       0       0       0       0       0
       0       0       0       0       0       0       0       0       0       0
       0       0       0       0       0       0       0       0       0       0
       0       0       0       0       0       0       0       0       0       0
       0       0       0       0       0       0       0       0       0       0
       0       0       0       0       0       0       0       0       0       0
       0       0       0       0       0       0       0       0       0       0
       0       0       0       0       0       0       0       0       0       0
       0       0       0       0       0       0       0       0       0       0
       0       0       0       0       0       0       0       0       0       0
       0       0       0       0       0       0       0       0       0       0
       0       0       0       0       0       0       0       0       0       0
       0       0       0       0       0       0       0       0       0       0
       0       0       0       0       0       0       0       0       0       0
       0       0       0       0       0       0       0       0       0       0
       0       0       0       0       0       0       0       0       0       0
       0       0       0       0       0       0       0       0       0       0
       0       0       0       0       0       0       0       0       0       0
       0       0       0       0       0       0       0       0       0       0
       0       0       0       0       0       0       0       0       0       0
       0       0       0       0       0       0       0       0       0       0
       0       0       0       0       0       0       0       0       0       0
       0       0       0       0       0       0       0       0       0       0
       0       0       0       0       0       0       0       0       0       0
       0       0       0       0       0       0       0       0       0       0
       0       0       0       0       0       0       0       0       0       0
       0       0       0       0       0       0       0       0       0       0
       0       0       0       0       0       0       0       0       0       0
       0       0       0       0       0       0       0       0       0       0
       0       0       0       0       0       0       0       0       0       0
       0       0       0       0       0       0       0       0       0       0
       0       0       0       0       0       0       0       0       0       0
       0       0       0       0       0       0       0       0       0       0
       0       0       0       0       0       0       0       0       0       0
       0       0       0       0       0       0       0       0       0       0
       0       0       0       0       0       0       0       0       0       0
       0       0       0       0       0       0       0       0       0       0
       0       0       0       0       0       0       0       0       0       0
       0       0       0       0       0       0       0       0       0       0
       0       0       0       0       0       0       0       0       0       0
       0       0       0       0       0       0       0       0       0       0
       0       0       0       0       0       0       0       0       0       0
       0       0       0       0       0       0       0       0       0       0
       0       0       0       0       0       0       0       0       0       0
       0       0       0       0       0       0       0       0       0       0
       0       0       0       0       0       0       0       0       0       0
       0       0       0       0       0       0       0       0       0       0
       0       0       0       0       0       0       0       0       0       0
       0       0       0       0       0       0       0       0       0       0
       0       0       0       0       0       0       0       0       0       0
       0       0       0       0       0       0       0       0       0       0
       0       0       0       0       0       0       0       0       0       0
       0       0       0       0       0       0       0       0       0       0
       0       0       0       0       0       0       0       0       0       0
       0       0       0       0       0       0       0       0       0       0
       0       0       0       0       0       0       0       0       0       0
       0       0       0       0       0       0       0       0       0       0
       0       0       0       0       0       0       0       0       0       0
       0       0       0       0       0       0       0       0       0       0
       0       0       0       0       0       0       0       0       0       0
       0       0       0       0       0       0       0       0       0       0
       0       0       0       0       0       0       0       0       0       0
       0       0       0       0       0       0       0       0       0       0
       0       0       0       0       0       0       0       0       0       0
       0       0       0       0       0       0       0       0       0       0
       0       0       0       0       0       0       0       0       0       0
       0       0       0       0       0       0       0       0       0       0
       0       0       0       0       0       0       0       0       0       0
       0       0       0       0       0       0       0       0       0       0
       0       0       0       0       0       0       0       0       0       0
       0       0       0       0       0       0       0       0       0       0
       0       0       0       0       0       0       0       0       0       0
       0       0       0       0       0       0       0       0       0       0
       0       0       0       0       0       0       0       0       0       0
       0       0       0       0       0       0       0       0       0       0
       0       0       0       0       0       0       0       0       0       0
       0       0       0       0       0       0       0       0       0       0
       0       0       0       0       0       0       0       0       0       0
       0       0       0       0       0       0       0       0       0       0
       0       0       0       0       0       0       0       0       0       0
       0       0       0       0       0       0       0       0       0       0
       0       0       0       0       0       0       0       0       0       0
       0       0       0       0       0       0       0       0       0       0
       0       0       0       0       0       0       0       0       0       0
       0       0       0       0       0       0       0       0       0       0
       0       0       0       0       0       0       0       0       0       0
       0       0       0       0       0       0       0       0       0       0
       0       0       0       0       0       0       0       0       0       0
       0       0       0       0       0       0       0       0       0       0
       0       0       0       0       0       0       0       0       0       0
       0       0       0       0       0       0       0       0       0       0
       0       0       0       0       0       0       0       0       0       0
       0       0       0       0       0       0       0       0       0       0
       0       0       0       0       0       0       0       0       0       0
       0       0       0       0       0       0       0       0       0       0
       0       0       0       0       0       0       0       0       0       0
       0       0       0       0       0       0       0       0       0       0
       0       0       0       0       0       0       0       0       0       0
       0       0       0       0       0       0       0       0       0       0
       0       0       0       0       0       0       0       0       0       0
       0       0       0       0       0       0       0       0       0       0
       0       0       0       0       0       0       0       0       0       0
       0       0       0       0       0       0       0       0       0       0
       0       0       0       0       0       0       0       0       0       0
       0       0       0       0       0       0       0       0       0       0
       0       0       0       0       0       0       0       0       0       0
       0       0       0       0       0       0       0       0       0       0
       0       0       0       0       0       0       0       0       0       0
       0       0       0       0       0       0       0       0       0       0
       0       0       0       0       0       0       0       0       0       0
       0       0       0       0       0       0       0       0       0       0
       0       0       0       0       0       0       0       0       0       0
       0       0       0       0       0       0       0       0       0       0
       0       0       0       0       0       0       0       0       0       0
       0       0       0       0       0       0       0       0       0       0
       0       0       0       0       0       0       0       0       0       0
       0       0       0       0       0       0       0       0       0       0
       0       0       0       0       0       0       0       0       0       0
       0       0       0       0       0       0       0       0       0       0
       0       0       0       0       0       0       0       0       0       0
       0       0       0       0       0       0       0       0       0       0
       0       0       0       0       0       0       0       0       0       0
       0       0       0       0       0       0       0       0       0       0
       0       0       0       0       0       0       0       0       0       0
       0       0       0       0       0       0       0       0       0       0
       0       0       0       0       0       0       0       0       0       0
       0       0       0       0       0       0       0       0       0       0
       0       0       0       0       0       0       0       0       0       0
       0       0       0       0       0       0       0       0       0       0
       0       0       0       0       0       0       0       0       0       0
       0       0       0       0       0       0       0       0       0       0
       0       0       0       0       0       0       0       0       0       0
       0       0       0       0       0       0       0       0       0       0
       0       0       0       0       0       0       0       0       0       0
       0       0       0       0       0       0       0       0       0       0
       0       0       0       0       0       0       0       0       0       0
       0       0       0       0       0       0       0       0       0       0
       0       0       0       0       0       0       0       0       0       0
       0       0       0       0       0       0       0       0       0       0
       0       0       0       0       0       0       0       0       0       0
       0       0       0       0       0       0       0       0       0       0
       0       0       0       0       0       0       0       0       0       0
       0       0       0       0       0       0       0       0       0       0
       0       0       0       0       0       0       0       0       0       0
       0       0       0       0       0       0       0       0       0       0
       0       0       0       0       0       0       0       0       0       0
       0       0       0       0       0       0       0       0       0       0
       0       0       0       0       0       0       0       0       0       0
       0       0       0       0       0       0       0       0       0       0
       0       0       0       0       0       0       0       0       0       0
       0       0       0       0       0       0       0       0       0       0
       0       0       0       0       0       0       0       0       0       0
       0       0       0       0       0       0       0       0       0       0
       0       0       0       0       0       0       0       0       0       0
       0       0       0       0       0       0       0       0       0       0
       0       0       0       0       0       0       0       0       0       0
       0       0       0       0       0       0       0       0       0       0
       0       0       0       0       0       0       0       0       0       0
       0       0       0       0       0       0       0       0       0       0
       0       0       0       0       0       0       0       0       0       0
       0       0       0       0       0       0       0       0       0       0
       0       0       0       0       0       0       0       0       0       0
       0       0       0       0       0       0       0       0       0       0
       0       0       0       0       0       0       0       0       0       0
       0       0       0       0       0       0       0       0       0       0
       0       0       0       0       0       0       0       0       0       0
       0       0       0       0       0       0       0       0       0       0
       0       0       0       0       0       0       0       0       0       0
       0       0       0       0       0       0       0       0       0       0
       0       0       0       0       0       0       0       0       0       0
       0       0       0       0       0       0       0       0       0       0
       0       0       0       0       0       0       0       0       0       0
       0       0       0       0       0       0       0       0       0       0
       0       0       0       0       0       0       0       0       0       0
       0       0       0       0       0       0       0       0       0       0
       0       0       0       0       0       0       0       0       0       0
       0       0       0       0       0       0       0       0       0       0
       0       0       0       0       0       0       0       0       0       0
       0       0       0       0       0       0       0       0       0       0
       0       0       0       0       0       0       0       0       0       0
       0       0       0       0       0       0       0       0       0       0
       0       0       0       0       0       0       0       0       0       0
       0       0       0       0       0       0       0       0       0       0
       0       0       0       0       0       0       0       0       0       0
       0       0       0       0       0       0       0       0       0       0
       0       0       0       0       0       0       0       0       0       0
       0       0       0       0       0       0       0       0       0       0
       0       0       0       0       0       0       0       0       0       0
       0       0       0       0       0       0       0       0       0       0
       0       0       0       0       0       0       0       0       0       0
       0       0       0       0       0       0       0       0       0       0
       0       0       0       0       0       0       0       0       0       0
       0       0       0       0       0       0       0       0       0       0
       0       0       0       0       0       0       0       0       0       0
       0       0       0       0       0       0       0       0       0       0
       0       0       0       0       0       0       0       0       0       0
       0       0       0       0       0       0       0       0       0       0
       0       0       0       0       0       0       0       0       0       0
       0       0       0       0       0       0       0       0       0       0
       0       0       0       0       0       0       0       0       0       0
       0       0       0       0       0       0       0       0       0       0
       0       0       0       0       0       0       0       0       0       0
       0       0       0       0       0       0       0       0       0       0
       0       0       0       0       0       0       0       0       0       0
       0       0       0       0       0       0       0       0       0       0
       0       0       0       0       0       0       0       0       0       0
       0       0       0       0       0       0       0       0       0       0
       0       0       0       0       0       0       0       0       0       0
       0       0       0       0       0       0       0       0       0       0
       0       0       0       0       0       0       0       0       0       0
       0       0       0       0       0       0       0       0       0       0
       0       0       0       0       0       0       0       0       0       0
       0       0       0       0       0       0       0       0       0       0
       0       0       0       0       0       0       0       0       0       0
       0       0       0       0       0       0       0       0       0       0
       0       0       0       0       0       0       0       0       0       0
       0       0       0       0       0       0       0       0       0       0
       0       0       0       0       0       0       0       0       0       0
       0       0       0       0       0       0       0       0       0       0
       0       0       0       0       0       0       0       0       0       0
       0       0       0       0       0       0       0       0       0       0
       0       0       0       0       0       0       0       0       0       0
       0       0       0       0       0       0       0       0       0       0
       0       0       0       0       0       0       0       0       0       0
       0       0       0       0       0       0       0       0       0       0
       0       0       0       0       0       0       0       0       0       0
       0       0       0       0       0       0       0       0       0       0
       0       0       0       0       0       0       0       0       0       0
       0       0       0       0       0       0       0       0       0       0
       0       0       0       0       0       0       0       0       0       0
       0       0       0       0       0       0       0       0       0       0
       0       0       0       0       0       0       0       0       0       0
       0       0       0       0       0       0       0       0       0       0
       0       0       0       0       0       0       0       0       0       0
       0       0       0       0       0       0       0       0       0       0
       0       0       0       0       0       0       0       0       0       0
       0       0       0       0       0       0       0       0       0       0
       0       0       0       0       0       0       0       0       0       0
       0       0       0       0       0       0       0       0       0       0
       0       0       0       0       0       0       0       0       0       0
       0       0       0       0       0       0       0       0       0       0
       0       0       0       0       0       0       0       0       0       0
       0       0       0       0       0       0       0       0       0       0
       0       0       0       0       0       0       0       0       0       0
       0       0       0       0       0       0       0       0       0       0
       0       0       0       0       0       0       0       0       0       0
       0       0       0       0       0       0       0       0       0       0
       0       0       0       0       0       0       0       0       0       0
       0       0       0       0       0       0       0       0       0       0
       0       0       0       0       0       0       0       0       0       0
       0       0       0       0       0       0       0       0       0       0
       0       0       0       0       0       0       0       0       0       0
       0       0       0       0       0       0       0       0       0       0
       0       0       0       0       0       0       0       0       0       0
       0       0       0       0       0       0       0       0       0       0
       0       0       0       0       0       0       0       0       0       0
       0       0       0       0       0       0       0       0       0       0
       0       0       0       0       0       0       0       0       0       0
       0       0       0       0       0       0       0       0       0       0
       0       0       0       0       0       0       0       0       0       0
       0       0       0       0       0       0       0       0       0       0
       0       0       0       0       0       0       0       0       0       0
       0       0       0       0       0       0       0       0       0       0
       0       0       0       0       0       0       0       0       0       0
       0       0       0       0       0       0       0       0       0       0
       0       0       0       0       0       0       0       0       0       0
       0       0       0       0       0       0       0       0       0       0
       0       0       0       0       0       0       0       0       0       0
       0       0       0       0       0       0       0       0       0       0
       0       0       0       0       0       0       0       0       0       0
       0       0       0       0       0       0       0       0       0       0
       0       0       0       0       0       0       0       0       0       0
       0       0       0       0       0       0       0       0       0       0
       0       0       0       0       0       0       0       0       0       0
       0       0       0       0       0       0       0       0       0       0
       0       0       0       0       0       0       0       0       0       0
       0       0       0       0       0       0       0       0       0       0
       0       0       0       0       0       0       0       0       0       0
       0       0       0       0       0       0       0       0       0       0
       0       0       0       0       0       0       0       0       0       0
       0       0       0       0       0       0       0       0       0       0
       0       0       0       0       0       0       0       0       0       0
       0       0       0       0       0       0       0       0       0       0
       0       0       0       0       0       0       0       0       0       0
       0       0       0       0       0       0       0       0       0       0
       0       0       0       0       0       0       0       0       0       0
       0       0       0       0       0       0       0       0       0       0
       0       0       0       0       0       0       0       0       0       0
       0       0       0       0       0       0       0       0       0       0
       0       0       0       0       0       0       0       0       0       0
       0       0       0       0       0       0       0       0       0       0
       0       0       0       0       0       0       0       0       0       0
       0       0       0       0       0       0       0       0       0       0
       0       0       0       0       0       0       0       0       0       0
       0       0       0       0       0       0       0       0       0       0
       0       0       0       0       0       0       0       0       0       0
       0       0       0       0       0       0       0       0       0       0
       0       0       0       0       0       0       0       0       0       0
       0       0       0       0       0       0       0       0       0       0
       0       0       0       0       0       0       0       0       0       0
       0       0       0       0       0       0       0       0       0       0
       0       0       0       0       0       0       0       0       0       0
       0       0       0       0       0       0       0       0       0       0
       0       0       0       0       0       0       0       0       0       0
       0       0       0       0       0       0       0       0       0       0
       0       0       0       0       0       0       0       0       0       0
       0       0       0       0       0       0       0       0       0       0
       0       0       0       0       0       0       0       0       0       0
       0       0       0       0       0       0       0       0       0       0
       0       0       0       0       0       0       0       0       0       0
       0       0       0       0       0       0       0       0       0       0
       0       0       0       0       0       0       0       0       0       0
       0       0       0       0       0       0       0       0       0       0
       0       0       0       0       0       0       0       0       0       0
       0       0       0       0       0       0       0       0       0       0
       0       0       0       0       0       0       0       0       0       0
       0       0       0       0       0       0       0       0       0       0
       0       0       0       0       0       0       0       0       0       0
       0       0       0       0       0       0       0       0       0       0
       0       0       0       0       0       0       0       0       0       0
       0       0       0       0       0       0       0       0       0       0
       0       0       0       0       0       0       0       0       0       0
       0       0       0       0       0       0       0       0       0       0
       0       0       0       0       0       0       0       0       0       0
       0       0       0       0       0       0       0       0       0       0
       0       0       0       0       0       0       0       0       0       0
       0       0       0       0       0       0       0       0       0       0
       0       0       0       0       0       0       0       0       0       0
       0       0       0       0       0       0       0       0       0       0
       0       0       0       0       0       0       0       0       0       0
       0       0       0       0       0       0       0       0       0       0
       0       0       0       0       0       0       0       0       0       0
       0       0       0       0       0       0       0       0       0       0
       0       0       0       0       0       0       0       0       0       0
       0       0       0       0       0       0       0       0       0       0
       0       0       0       0       0       0       0       0       0       0
       0       0       0       0       0       0       0       0       0       0
       0       0       0       0       0       0       0       0       0       0
       0       0       0       0       0       0       0       0       0       0
       0       0       0       0       0       0       0       0       0       0
       0       0       0       0       0       0       0       0       0       0
       0       0       0       0       0       0       0       0       0       0
       0       0       0       0       0       0       0       0       0       0
       0       0       0       0       0       0       0       0       0       0
       0       0       0       0       0       0       0       0       0       0
       0       0       0       0       0       0       0       0       0       0
       0       0       0       0       0       0       0       0       0       0
       0       0       0       0       0       0       0       0       0       0
       0       0       0       0       0       0       0       0       0       0
       0       0       0       0       0       0       0       0       0       0
       0       0       0       0       0       0       0       0       0       0
       0       0       0       0       0       0       0       0       0       0
       0       0       0       0       0       0       0       0       0       0
       0       0       0       0       0       0       0       0       0       0
       0       0       0       0       0       0       0       0       0       0
       0       0       0       0       0       0       0       0       0       0
       0       0       0       0       0       0       0       0       0       0
       0       0       0       0       0       0       0       0       0       0
       0       0       0       0       0       0       0       0       0       0
       0       0       0       0       0       0       0       0       0       0
       0       0       0       0       0       0       0       0       0       0
       0       0       0       0       0       0       0       0       0       0
       0       0       0       0       0       0       0       0       0       0
       0       0       0       0       0       0       0       0       0       0
       0       0       0       0       0       0       0       0       0       0
       0       0       0       0       0       0       0       0       0       0
       0       0       0       0       0       0       0       0       0       0
       0       0       0       0       0       0       0       0       0       0
       0       0       0       0       0       0       0       0       0       0
       0       0       0       0       0       0       0       0       0       0
       0       0       0       0       0       0       0       0       0       0
       0       0       0       0       0       0       0       0       0       0
       0       0       0       0       0       0       0       0       0       0
       0       0       0       0       0       0       0       0       0       0
       0       0       0       0       0       0       0       0       0       0
       0       0       0       0       0       0       0       0       0       0
       0       0       0       0       0       0       0       0       0       0
       0       0       0       0       0       0       0       0       0       0
       0       0       0       0       0       0       0       0       0       0
       0       0       0       0       0       0       0       0       0       0
       0       0       0       0       0       0       0       0       0       0
       0       0       0       0       0       0       0       0       0       0
       0       0       0       0       0       0       0       0       0       0
       0       0       0       0       0       0       0       0       0       0
       0       0       0       0       0       0       0       0       0       0
       0       0       0       0       0       0       0       0       0       0
       0       0       0       0       0       0       0       0       0       0
       0       0       0       0       0       0       0       0       0       0
       0       0       0       0       0       0       0       0       0       0
       0       0       0       0       0       0       0       0       0       0
       0       0       0       0       0       0       0       0       0       0
       0       0       0       0       0       0       0       0       0       0
       0       0       0       0       0       0       0       0       0       0
       0       0       0       0       0       0       0       0       0       0
       0       0       0       0       0       0       0       0       0       0
       0       0       0       0       0       0       0       0       0       0
       0       0       0       0       0       0       0       0       0       0
       0       0       0       0       0       0       0       0       0       0
       0       0       0       0       0       0       0       0       0       0
       0       0       0       0       0       0       0       0       0       0
       0       0       0       0       0       0       0       0       0       0
       0       0       0       0       0       0       0       0       0       0
       0       0       0       0       0       0       0       0       0       0
       0       0       0       0       0       0       0       0       0       0
       0       0       0       0       0       0       0       0       0       0
       0       0       0       0       0       0       0       0       0       0
       0       0       0       0       0       0       0       0       0       0
       0       0       0       0       0       0       0       0       0       0
       0       0       0       0       0       0       0       0       0       0
       0       0       0       0       0       0       0       0       0       0
       0       0       0       0       0       0       0       0       0       0
       0       0       0       0       0       0       0       0       0       0
       0       0       0       0       0       0       0       0       0       0
       0       0       0       0       0       0       0       0       0       0
       0       0       0       0       0       0       0       0       0       0
       0       0       0       0       0       0       0       0       0       0
       0       0       0       0       0       0       0       0       0       0
       0       0       0       0       0       0       0       0       0       0
       0       0       0       0       0       0       0       0       0       0
       0       0       0       0       0       0       0       0       0       0
       0       0       0       0       0       0       0       0       0       0
       0       0       0       0       0       0       0       0       0       0
       0       0       0       0       0       0       0       0       0       0
       0       0       0       0       0       0       0       0       0       0
       0       0       0       0       0       0       0       0       0       0
       0       0       0       0       0       0       0       0       0       0
       0       0       0       0       0       0       0       0       0       0
       0       0       0       0       0       0       0       0       0       0
       0       0       0       0       0       0       0       0       0       0
       0       0       0       0       0       0       0       0       0       0
       0       0       0       0       0       0       0       0       0       0
       0       0       0       0       0       0       0       0       0       0
       0       0       0       0       0       0       0       0       0       0
       0       0       0       0       0       0       0       0       0       0
       0       0       0       0       0       0       0       0       0       0
       0       0       0       0       0       0       0       0       0       0
       0       0       0       0       0       0       0       0       0       0
       0       0       0       0       0       0       0       0       0       0
       0       0       0       0       0       0       0       0       0       0
       0       0       0       0       0       0       0       0       0       0
       0       0       0       0       0       0       0       0       0       0
       0       0       0       0       0       0       0       0       0       0
       0       0       0       0       0       0       0       0       0       0
       0       0       0       0       0       0       0       0       0       0
       0       0       0       0       0       0       0       0       0       0
       0       0       0       0       0       0       0       0       0       0
       0       0       0       0       0       0       0       0       0       0
       0       0       0       0       0       0       0       0       0       0
       0       0       0       0       0       0       0       0       0       0
       0       0       0       0       0       0       0       0       0       0
       0       0       0       0       0       0       0       0       0       0
       0       0       0       0       0       0       0       0       0       0
       0       0       0       0       0       0       0       0       0       0
       0       0       0       0       0       0       0       0       0       0
       0       0       0       0       0       0       0       0       0       0
       0       0       0       0       0       0       0       0       0       0
       0       0       0       0       0       0       0       0       0       0
       0       0       0       0       0       0       0       0       0       0
       0       0       0       0       0       0       0       0       0       0
       0       0       0       0       0       0       0       0       0       0
       0       0       0       0       0       0       0       0       0       0
       0       0       0       0       0       0       0       0       0       0
       0       0       0       0       0       0       0       0       0       0
       0       0       0       0       0       0       0       0       0       0
       0       0       0       0       0       0       0       0       0       0
       0       0       0       0       0       0       0       0       0       0
       0       0       0       0       0       0       0       0       0       0
       0       0       0       0       0       0       0       0       0       0
       0       0       0       0       0       0       0       0       0       0
       0       0       0       0       0       0       0       0       0       0
       0       0       0       0       0       0       0       0       0       0
       0       0       0       0       0       0       0       0       0       0
       0       0       0       0       0       0       0       0       0       0
       0       0       0       0       0       0       0       0       0       0
       0       0       0       0       0       0       0       0       0       0
       0       0       0       0       0       0       0       0       0       0
       0       0       0       0       0       0       0       0       0       0
       0       0       0       0       0       0       0       0       0       0
       0       0       0       0       0       0       0       0       0       0
       0       0       0       0       0       0       0       0       0       0
       0       0       0       0       0       0       0       0       0       0
       0       0       0       0       0       0       0       0       0       0
       0       0       0       0       0       0       0       0       0       0
       0       0       0       0       0       0       0       0       0       0
       0       0       0       0       0       0       0       0       0       0
       0       0       0       0       0       0       0       0       0       0
       0       0       0       0       0       0       0       0       0       0
       0       0       0       0       0       0       0       0       0       0
       0       0       0       0       0       0       0       0       0       0
       0       0       0       0       0       0       0       0       0       0
       0       0       0       0       0       0       0       0       0       0
       0       0       0       0       0       0       0       0       0       0
       0       0       0       0       0       0       0       0       0       0
       0       0       0       0       0       0       0       0       0       0
       0       0       0       0       0       0       0       0       0       0
       0       0       0       0       0       0       0       0       0       0
       0       0       0       0       0       0       0       0       0       0
       0       0       0       0       0       0       0       0       0       0
       0       0       0       0       0       0       0       0       0       0
       0       0       0       0       0       0       0       0       0       0
       0       0       0       0       0       0       0       0       0       0
       0       0       0       0       0       0       0       0       0       0
       0       0       0       0       0       0       0       0       0       0
```
