## Supplementary material for "An efficient timer and sizer of biomacromolecular motions": HPNAP MD Simulation Input Files: mutant_Y99A_solv_n_neutral.psf (part 4 of 4)

```
   14488   14487   14489   14491   14490   14492   14494   14493   14495
   14497   14496   14498   14500   14499   14501   14503   14502   14504
   14506   14505   14507   14509   14508   14510   14512   14511   14513
   14515   14514   14516   14518   14517   14519   14521   14520   14522
   14524   14523   14525   14527   14526   14528   14530   14529   14531
   14533   14532   14534   14536   14535   14537   14539   14538   14540
   14542   14541   14543   14545   14544   14546   14548   14547   14549
   14551   14550   14552   14554   14553   14555   14557   14556   14558
   14560   14559   14561   14563   14562   14564   14566   14565   14567
   14569   14568   14570   14572   14571   14573   14575   14574   14576
   14578   14577   14579   14581   14580   14582   14584   14583   14585
   14587   14586   14588   14590   14589   14591   14593   14592   14594
   14596   14595   14597   14599   14598   14600   14602   14601   14603
   14605   14604   14606   14608   14607   14609   14611   14610   14612
   14614   14613   14615   14617   14616   14618   14620   14619   14621
   14623   14622   14624   14626   14625   14627   14629   14628   14630
   14632   14631   14633   14635   14634   14636   14638   14637   14639
   14641   14640   14642   14644   14643   14645   14647   14646   14648
   14650   14649   14651   14653   14652   14654   14656   14655   14657
   14659   14658   14660   14662   14661   14663   14665   14664   14666
   14668   14667   14669   14671   14670   14672   14674   14673   14675
   14677   14676   14678   14680   14679   14681   14683   14682   14684
   14686   14685   14687   14689   14688   14690   14692   14691   14693
   14695   14694   14696   14698   14697   14699   14701   14700   14702
   14704   14703   14705   14707   14706   14708   14710   14709   14711
   14713   14712   14714   14716   14715   14717   14719   14718   14720
   14722   14721   14723   14725   14724   14726   14728   14727   14729
   14731   14730   14732   14734   14733   14735   14737   14736   14738
   14740   14739   14741   14743   14742   14744   14746   14745   14747
   14749   14748   14750   14752   14751   14753   14755   14754   14756
   14758   14757   14759   14761   14760   14762   14764   14763   14765
   14767   14766   14768   14770   14769   14771   14773   14772   14774
   14776   14775   14777   14779   14778   14780   14782   14781   14783
   14785   14784   14786   14788   14787   14789   14791   14790   14792
   14794   14793   14795   14797   14796   14798   14800   14799   14801
   14803   14802   14804   14806   14805   14807   14809   14808   14810
   14812   14811   14813   14815   14814   14816   14818   14817   14819
   14821   14820   14822   14824   14823   14825   14827   14826   14828
   14830   14829   14831   14833   14832   14834   14836   14835   14837
   14839   14838   14840   14842   14841   14843   14845   14844   14846
   14848   14847   14849   14851   14850   14852   14854   14853   14855
   14857   14856   14858   14860   14859   14861   14863   14862   14864
   14866   14865   14867   14869   14868   14870   14872   14871   14873
   14875   14874   14876   14878   14877   14879   14881   14880   14882
   14884   14883   14885   14887   14886   14888   14890   14889   14891
   14893   14892   14894   14896   14895   14897   14899   14898   14900
   14902   14901   14903   14905   14904   14906   14908   14907   14909
   14911   14910   14912   14914   14913   14915   14917   14916   14918
   14920   14919   14921   14923   14922   14924   14926   14925   14927
   14929   14928   14930   14932   14931   14933   14935   14934   14936
   14938   14937   14939   14941   14940   14942   14944   14943   14945
   14947   14946   14948   14950   14949   14951   14953   14952   14954
   14956   14955   14957   14959   14958   14960   14962   14961   14963
   14965   14964   14966   14968   14967   14969   14971   14970   14972
   14974   14973   14975   14977   14976   14978   14980   14979   14981
   14983   14982   14984   14986   14985   14987   14989   14988   14990
   14992   14991   14993   14995   14994   14996   14998   14997   14999
   15001   15000   15002   15004   15003   15005   15007   15006   15008
   15010   15009   15011   15013   15012   15014   15016   15015   15017
   15019   15018   15020   15022   15021   15023   15025   15024   15026
   15028   15027   15029   15031   15030   15032   15034   15033   15035
   15037   15036   15038   15040   15039   15041   15043   15042   15044
   15046   15045   15047   15049   15048   15050   15052   15051   15053
   15055   15054   15056   15058   15057   15059   15061   15060   15062
   15064   15063   15065   15067   15066   15068   15070   15069   15071
   15073   15072   15074   15076   15075   15077   15079   15078   15080
   15082   15081   15083   15085   15084   15086   15088   15087   15089
   15091   15090   15092   15094   15093   15095   15097   15096   15098
   15100   15099   15101   15103   15102   15104   15106   15105   15107
   15109   15108   15110   15112   15111   15113   15115   15114   15116
   15118   15117   15119   15121   15120   15122   15124   15123   15125
   15127   15126   15128   15130   15129   15131   15133   15132   15134
   15136   15135   15137   15139   15138   15140   15142   15141   15143
   15145   15144   15146   15148   15147   15149   15151   15150   15152
   15154   15153   15155   15157   15156   15158   15160   15159   15161
   15163   15162   15164   15166   15165   15167   15169   15168   15170
   15172   15171   15173   15175   15174   15176   15178   15177   15179
   15181   15180   15182   15184   15183   15185   15187   15186   15188
   15190   15189   15191   15193   15192   15194   15196   15195   15197
   15199   15198   15200   15202   15201   15203   15205   15204   15206
   15208   15207   15209   15211   15210   15212   15214   15213   15215
   15217   15216   15218   15220   15219   15221   15223   15222   15224
   15226   15225   15227   15229   15228   15230   15232   15231   15233
   15235   15234   15236   15238   15237   15239   15241   15240   15242
   15244   15243   15245   15247   15246   15248   15250   15249   15251
   15253   15252   15254   15256   15255   15257   15259   15258   15260
   15262   15261   15263   15265   15264   15266   15268   15267   15269
   15271   15270   15272   15274   15273   15275   15277   15276   15278
   15280   15279   15281   15283   15282   15284   15286   15285   15287
   15289   15288   15290   15292   15291   15293   15295   15294   15296
   15298   15297   15299   15301   15300   15302   15304   15303   15305
   15307   15306   15308   15310   15309   15311   15313   15312   15314
   15316   15315   15317   15319   15318   15320   15322   15321   15323
   15325   15324   15326   15328   15327   15329   15331   15330   15332
   15334   15333   15335   15337   15336   15338   15340   15339   15341
   15343   15342   15344   15346   15345   15347   15349   15348   15350
   15352   15351   15353   15355   15354   15356   15358   15357   15359
   15361   15360   15362   15364   15363   15365   15367   15366   15368
   15370   15369   15371   15373   15372   15374   15376   15375   15377
   15379   15378   15380   15382   15381   15383   15385   15384   15386
   15388   15387   15389   15391   15390   15392   15394   15393   15395
   15397   15396   15398   15400   15399   15401   15403   15402   15404
   15406   15405   15407   15409   15408   15410   15412   15411   15413
   15415   15414   15416   15418   15417   15419   15421   15420   15422
   15424   15423   15425   15427   15426   15428   15430   15429   15431
   15433   15432   15434   15436   15435   15437   15439   15438   15440
   15442   15441   15443   15445   15444   15446   15448   15447   15449
   15451   15450   15452   15454   15453   15455   15457   15456   15458
   15460   15459   15461   15463   15462   15464   15466   15465   15467
   15469   15468   15470   15472   15471   15473   15475   15474   15476
   15478   15477   15479   15481   15480   15482   15484   15483   15485
   15487   15486   15488   15490   15489   15491   15493   15492   15494
   15496   15495   15497   15499   15498   15500   15502   15501   15503
   15505   15504   15506   15508   15507   15509   15511   15510   15512
   15514   15513   15515   15517   15516   15518   15520   15519   15521
   15523   15522   15524   15526   15525   15527   15529   15528   15530
   15532   15531   15533   15535   15534   15536   15538   15537   15539
   15541   15540   15542   15544   15543   15545   15547   15546   15548
   15550   15549   15551   15553   15552   15554   15556   15555   15557
   15559   15558   15560   15562   15561   15563   15565   15564   15566
   15568   15567   15569   15571   15570   15572   15574   15573   15575
   15577   15576   15578   15580   15579   15581   15583   15582   15584
   15586   15585   15587   15589   15588   15590   15592   15591   15593
   15595   15594   15596   15598   15597   15599   15601   15600   15602
   15604   15603   15605   15607   15606   15608   15610   15609   15611
   15613   15612   15614   15616   15615   15617   15619   15618   15620
   15622   15621   15623   15625   15624   15626   15628   15627   15629
   15631   15630   15632   15634   15633   15635   15637   15636   15638
   15640   15639   15641   15643   15642   15644   15646   15645   15647
   15649   15648   15650   15652   15651   15653   15655   15654   15656
   15658   15657   15659   15661   15660   15662   15664   15663   15665
   15667   15666   15668   15670   15669   15671   15673   15672   15674
   15676   15675   15677   15679   15678   15680   15682   15681   15683
   15685   15684   15686   15688   15687   15689   15691   15690   15692
   15694   15693   15695   15697   15696   15698   15700   15699   15701
   15703   15702   15704   15706   15705   15707   15709   15708   15710
   15712   15711   15713   15715   15714   15716   15718   15717   15719
   15721   15720   15722   15724   15723   15725   15727   15726   15728
   15730   15729   15731   15733   15732   15734   15736   15735   15737
   15739   15738   15740   15742   15741   15743   15745   15744   15746
   15748   15747   15749   15751   15750   15752   15754   15753   15755
   15757   15756   15758   15760   15759   15761   15763   15762   15764
   15766   15765   15767   15769   15768   15770   15772   15771   15773
   15775   15774   15776   15778   15777   15779   15781   15780   15782
   15784   15783   15785   15787   15786   15788   15790   15789   15791
   15793   15792   15794   15796   15795   15797   15799   15798   15800
   15802   15801   15803   15805   15804   15806   15808   15807   15809
   15811   15810   15812   15814   15813   15815   15817   15816   15818
   15820   15819   15821   15823   15822   15824   15826   15825   15827
   15829   15828   15830   15832   15831   15833   15835   15834   15836
   15838   15837   15839   15841   15840   15842   15844   15843   15845
   15847   15846   15848   15850   15849   15851   15853   15852   15854
   15856   15855   15857   15859   15858   15860   15862   15861   15863
   15865   15864   15866   15868   15867   15869   15871   15870   15872
   15874   15873   15875   15877   15876   15878   15880   15879   15881
   15883   15882   15884   15886   15885   15887   15889   15888   15890
   15892   15891   15893   15895   15894   15896   15898   15897   15899
   15901   15900   15902   15904   15903   15905   15907   15906   15908
   15910   15909   15911   15913   15912   15914   15916   15915   15917
   15919   15918   15920   15922   15921   15923   15925   15924   15926
   15928   15927   15929   15931   15930   15932   15934   15933   15935
   15937   15936   15938   15940   15939   15941   15943   15942   15944
   15946   15945   15947   15949   15948   15950   15952   15951   15953
   15955   15954   15956   15958   15957   15959   15961   15960   15962
   15964   15963   15965   15967   15966   15968   15970   15969   15971
   15973   15972   15974   15976   15975   15977   15979   15978   15980
   15982   15981   15983   15985   15984   15986   15988   15987   15989
   15991   15990   15992   15994   15993   15995   15997   15996   15998
   16000   15999   16001   16003   16002   16004   16006   16005   16007
   16009   16008   16010   16012   16011   16013   16015   16014   16016
   16018   16017   16019   16021   16020   16022   16024   16023   16025
   16027   16026   16028   16030   16029   16031   16033   16032   16034
   16036   16035   16037   16039   16038   16040   16042   16041   16043
   16045   16044   16046   16048   16047   16049   16051   16050   16052
   16054   16053   16055   16057   16056   16058   16060   16059   16061
   16063   16062   16064   16066   16065   16067   16069   16068   16070
   16072   16071   16073   16075   16074   16076   16078   16077   16079
   16081   16080   16082   16084   16083   16085   16087   16086   16088
   16090   16089   16091   16093   16092   16094   16096   16095   16097
   16099   16098   16100   16102   16101   16103   16105   16104   16106
   16108   16107   16109   16111   16110   16112   16114   16113   16115
   16117   16116   16118   16120   16119   16121   16123   16122   16124
   16126   16125   16127   16129   16128   16130   16132   16131   16133
   16135   16134   16136   16138   16137   16139   16141   16140   16142
   16144   16143   16145   16147   16146   16148   16150   16149   16151
   16153   16152   16154   16156   16155   16157   16159   16158   16160
   16162   16161   16163   16165   16164   16166   16168   16167   16169
   16171   16170   16172   16174   16173   16175   16177   16176   16178
   16180   16179   16181   16183   16182   16184   16186   16185   16187
   16189   16188   16190   16192   16191   16193   16195   16194   16196
   16198   16197   16199   16201   16200   16202   16204   16203   16205
   16207   16206   16208   16210   16209   16211   16213   16212   16214
   16216   16215   16217   16219   16218   16220   16222   16221   16223
   16225   16224   16226   16228   16227   16229   16231   16230   16232
   16234   16233   16235   16237   16236   16238   16240   16239   16241
   16243   16242   16244   16246   16245   16247   16249   16248   16250
   16252   16251   16253   16255   16254   16256   16258   16257   16259
   16261   16260   16262   16264   16263   16265   16267   16266   16268
   16270   16269   16271   16273   16272   16274   16276   16275   16277
   16279   16278   16280   16282   16281   16283   16285   16284   16286
   16288   16287   16289   16291   16290   16292   16294   16293   16295
   16297   16296   16298   16300   16299   16301   16303   16302   16304
   16306   16305   16307   16309   16308   16310   16312   16311   16313
   16315   16314   16316   16318   16317   16319   16321   16320   16322
   16324   16323   16325   16327   16326   16328   16330   16329   16331
   16333   16332   16334   16336   16335   16337   16339   16338   16340
   16342   16341   16343   16345   16344   16346   16348   16347   16349
   16351   16350   16352   16354   16353   16355   16357   16356   16358
   16360   16359   16361   16363   16362   16364   16366   16365   16367
   16369   16368   16370   16372   16371   16373   16375   16374   16376
   16378   16377   16379   16381   16380   16382   16384   16383   16385
   16387   16386   16388   16390   16389   16391   16393   16392   16394
   16396   16395   16397   16399   16398   16400   16402   16401   16403
   16405   16404   16406   16408   16407   16409   16411   16410   16412
   16414   16413   16415   16417   16416   16418   16420   16419   16421
   16423   16422   16424   16426   16425   16427   16429   16428   16430
   16432   16431   16433   16435   16434   16436   16438   16437   16439
   16441   16440   16442   16444   16443   16445   16447   16446   16448
   16450   16449   16451   16453   16452   16454   16456   16455   16457
   16459   16458   16460   16462   16461   16463   16465   16464   16466
   16468   16467   16469   16471   16470   16472   16474   16473   16475
   16477   16476   16478   16480   16479   16481   16483   16482   16484
   16486   16485   16487   16489   16488   16490   16492   16491   16493
   16495   16494   16496   16498   16497   16499   16501   16500   16502
   16504   16503   16505   16507   16506   16508   16510   16509   16511
   16513   16512   16514   16516   16515   16517   16519   16518   16520
   16522   16521   16523   16525   16524   16526   16528   16527   16529
   16531   16530   16532   16534   16533   16535   16537   16536   16538
   16540   16539   16541   16543   16542   16544   16546   16545   16547
   16549   16548   16550   16552   16551   16553   16555   16554   16556
   16558   16557   16559   16561   16560   16562   16564   16563   16565
   16567   16566   16568   16570   16569   16571   16573   16572   16574
   16576   16575   16577   16579   16578   16580   16582   16581   16583
   16585   16584   16586   16588   16587   16589   16591   16590   16592
   16594   16593   16595   16597   16596   16598   16600   16599   16601
   16603   16602   16604   16606   16605   16607   16609   16608   16610
   16612   16611   16613   16615   16614   16616   16618   16617   16619
   16621   16620   16622   16624   16623   16625   16627   16626   16628
   16630   16629   16631   16633   16632   16634   16636   16635   16637
   16639   16638   16640   16642   16641   16643   16645   16644   16646
   16648   16647   16649   16651   16650   16652   16654   16653   16655
   16657   16656   16658   16660   16659   16661   16663   16662   16664
   16666   16665   16667   16669   16668   16670   16672   16671   16673
   16675   16674   16676   16678   16677   16679   16681   16680   16682
   16684   16683   16685   16687   16686   16688   16690   16689   16691
   16693   16692   16694   16696   16695   16697   16699   16698   16700
   16702   16701   16703   16705   16704   16706   16708   16707   16709
   16711   16710   16712   16714   16713   16715   16717   16716   16718
   16720   16719   16721   16723   16722   16724   16726   16725   16727
   16729   16728   16730   16732   16731   16733   16735   16734   16736
   16738   16737   16739   16741   16740   16742   16744   16743   16745
   16747   16746   16748   16750   16749   16751   16753   16752   16754
   16756   16755   16757   16759   16758   16760   16762   16761   16763
   16765   16764   16766   16768   16767   16769   16771   16770   16772
   16774   16773   16775   16777   16776   16778   16780   16779   16781
   16783   16782   16784   16786   16785   16787   16789   16788   16790
   16792   16791   16793   16795   16794   16796   16798   16797   16799
   16801   16800   16802   16804   16803   16805   16807   16806   16808
   16810   16809   16811   16813   16812   16814   16816   16815   16817
   16819   16818   16820   16822   16821   16823   16825   16824   16826
   16828   16827   16829   16831   16830   16832   16834   16833   16835
   16837   16836   16838   16840   16839   16841   16843   16842   16844
   16846   16845   16847   16849   16848   16850   16852   16851   16853
   16855   16854   16856   16858   16857   16859   16861   16860   16862
   16864   16863   16865   16867   16866   16868   16870   16869   16871
   16873   16872   16874   16876   16875   16877   16879   16878   16880
   16882   16881   16883   16885   16884   16886   16888   16887   16889
   16891   16890   16892   16894   16893   16895   16897   16896   16898
   16900   16899   16901   16903   16902   16904   16906   16905   16907
   16909   16908   16910   16912   16911   16913   16915   16914   16916
   16918   16917   16919   16921   16920   16922   16924   16923   16925
   16927   16926   16928   16930   16929   16931   16933   16932   16934
   16936   16935   16937   16939   16938   16940   16942   16941   16943
   16945   16944   16946   16948   16947   16949   16951   16950   16952
   16954   16953   16955   16957   16956   16958   16960   16959   16961
   16963   16962   16964   16966   16965   16967   16969   16968   16970
   16972   16971   16973   16975   16974   16976   16978   16977   16979
   16981   16980   16982   16984   16983   16985   16987   16986   16988
   16990   16989   16991   16993   16992   16994   16996   16995   16997
   16999   16998   17000   17002   17001   17003   17005   17004   17006
   17008   17007   17009   17011   17010   17012   17014   17013   17015
   17017   17016   17018   17020   17019   17021   17023   17022   17024
   17026   17025   17027   17029   17028   17030   17032   17031   17033
   17035   17034   17036   17038   17037   17039   17041   17040   17042
   17044   17043   17045   17047   17046   17048   17050   17049   17051
   17053   17052   17054   17056   17055   17057   17059   17058   17060
   17062   17061   17063   17065   17064   17066   17068   17067   17069
   17071   17070   17072   17074   17073   17075   17077   17076   17078
   17080   17079   17081   17083   17082   17084   17086   17085   17087
   17089   17088   17090   17092   17091   17093   17095   17094   17096
   17098   17097   17099   17101   17100   17102   17104   17103   17105
   17107   17106   17108   17110   17109   17111   17113   17112   17114
   17116   17115   17117   17119   17118   17120   17122   17121   17123
   17125   17124   17126   17128   17127   17129   17131   17130   17132
   17134   17133   17135   17137   17136   17138   17140   17139   17141
   17143   17142   17144   17146   17145   17147   17149   17148   17150
   17152   17151   17153   17155   17154   17156   17158   17157   17159
   17161   17160   17162   17164   17163   17165   17167   17166   17168
   17170   17169   17171   17173   17172   17174   17176   17175   17177
   17179   17178   17180   17182   17181   17183   17185   17184   17186
   17188   17187   17189   17191   17190   17192   17194   17193   17195
   17197   17196   17198   17200   17199   17201   17203   17202   17204
   17206   17205   17207   17209   17208   17210   17212   17211   17213
   17215   17214   17216   17218   17217   17219   17221   17220   17222
   17224   17223   17225   17227   17226   17228   17230   17229   17231
   17233   17232   17234   17236   17235   17237   17239   17238   17240
   17242   17241   17243   17245   17244   17246   17248   17247   17249
   17251   17250   17252   17254   17253   17255   17257   17256   17258
   17260   17259   17261   17263   17262   17264   17266   17265   17267
   17269   17268   17270   17272   17271   17273   17275   17274   17276
   17278   17277   17279   17281   17280   17282   17284   17283   17285
   17287   17286   17288   17290   17289   17291   17293   17292   17294
   17296   17295   17297   17299   17298   17300   17302   17301   17303
   17305   17304   17306   17308   17307   17309   17311   17310   17312
   17314   17313   17315   17317   17316   17318   17320   17319   17321
   17323   17322   17324   17326   17325   17327   17329   17328   17330
   17332   17331   17333   17335   17334   17336   17338   17337   17339
   17341   17340   17342   17344   17343   17345   17347   17346   17348
   17350   17349   17351   17353   17352   17354   17356   17355   17357
   17359   17358   17360   17362   17361   17363   17365   17364   17366
   17368   17367   17369   17371   17370   17372   17374   17373   17375
   17377   17376   17378   17380   17379   17381   17383   17382   17384
   17386   17385   17387   17389   17388   17390   17392   17391   17393
   17395   17394   17396   17398   17397   17399   17401   17400   17402
   17404   17403   17405   17407   17406   17408   17410   17409   17411
   17413   17412   17414   17416   17415   17417   17419   17418   17420
   17422   17421   17423   17425   17424   17426   17428   17427   17429
   17431   17430   17432   17434   17433   17435   17437   17436   17438
   17440   17439   17441   17443   17442   17444   17446   17445   17447
   17449   17448   17450   17452   17451   17453   17455   17454   17456
   17458   17457   17459   17461   17460   17462   17464   17463   17465
   17467   17466   17468   17470   17469   17471   17473   17472   17474
   17476   17475   17477   17479   17478   17480   17482   17481   17483
   17485   17484   17486   17488   17487   17489   17491   17490   17492
   17494   17493   17495   17497   17496   17498   17500   17499   17501
   17503   17502   17504   17506   17505   17507   17509   17508   17510
   17512   17511   17513   17515   17514   17516   17518   17517   17519
   17521   17520   17522   17524   17523   17525   17527   17526   17528
   17530   17529   17531   17533   17532   17534   17536   17535   17537
   17539   17538   17540   17542   17541   17543   17545   17544   17546
   17548   17547   17549   17551   17550   17552   17554   17553   17555
   17557   17556   17558   17560   17559   17561   17563   17562   17564
   17566   17565   17567   17569   17568   17570   17572   17571   17573
   17575   17574   17576   17578   17577   17579   17581   17580   17582
   17584   17583   17585   17587   17586   17588   17590   17589   17591
   17593   17592   17594   17596   17595   17597   17599   17598   17600
   17602   17601   17603   17605   17604   17606   17608   17607   17609
   17611   17610   17612   17614   17613   17615   17617   17616   17618
   17620   17619   17621   17623   17622   17624   17626   17625   17627
   17629   17628   17630   17632   17631   17633   17635   17634   17636
   17638   17637   17639   17641   17640   17642   17644   17643   17645
   17647   17646   17648   17650   17649   17651   17653   17652   17654
   17656   17655   17657   17659   17658   17660   17662   17661   17663
   17665   17664   17666   17668   17667   17669   17671   17670   17672
   17674   17673   17675   17677   17676   17678   17680   17679   17681
   17683   17682   17684   17686   17685   17687   17689   17688   17690
   17692   17691   17693   17695   17694   17696   17698   17697   17699
   17701   17700   17702   17704   17703   17705   17707   17706   17708
   17710   17709   17711   17713   17712   17714   17716   17715   17717
   17719   17718   17720   17722   17721   17723   17725   17724   17726
   17728   17727   17729   17731   17730   17732   17734   17733   17735
   17737   17736   17738   17740   17739   17741   17743   17742   17744
   17746   17745   17747   17749   17748   17750   17752   17751   17753
   17755   17754   17756   17758   17757   17759   17761   17760   17762
   17764   17763   17765   17767   17766   17768   17770   17769   17771
   17773   17772   17774   17776   17775   17777   17779   17778   17780
   17782   17781   17783   17785   17784   17786   17788   17787   17789
   17791   17790   17792   17794   17793   17795   17797   17796   17798
   17800   17799   17801   17803   17802   17804   17806   17805   17807
   17809   17808   17810   17812   17811   17813   17815   17814   17816
   17818   17817   17819   17821   17820   17822   17824   17823   17825
   17827   17826   17828   17830   17829   17831   17833   17832   17834
   17836   17835   17837   17839   17838   17840   17842   17841   17843
   17845   17844   17846   17848   17847   17849   17851   17850   17852
   17854   17853   17855   17857   17856   17858   17860   17859   17861
   17863   17862   17864   17866   17865   17867   17869   17868   17870
   17872   17871   17873   17875   17874   17876   17878   17877   17879
   17881   17880   17882   17884   17883   17885   17887   17886   17888
   17890   17889   17891   17893   17892   17894   17896   17895   17897
   17899   17898   17900   17902   17901   17903   17905   17904   17906
   17908   17907   17909   17911   17910   17912   17914   17913   17915
   17917   17916   17918   17920   17919   17921   17923   17922   17924
   17926   17925   17927   17929   17928   17930   17932   17931   17933
   17935   17934   17936   17938   17937   17939   17941   17940   17942
   17944   17943   17945   17947   17946   17948   17950   17949   17951
   17953   17952   17954   17956   17955   17957   17959   17958   17960
   17962   17961   17963   17965   17964   17966   17968   17967   17969
   17971   17970   17972   17974   17973   17975   17977   17976   17978
   17980   17979   17981   17983   17982   17984   17986   17985   17987
   17989   17988   17990   17992   17991   17993   17995   17994   17996
   17998   17997   17999   18001   18000   18002   18004   18003   18005
   18007   18006   18008   18010   18009   18011   18013   18012   18014
   18016   18015   18017   18019   18018   18020   18022   18021   18023
   18025   18024   18026   18028   18027   18029   18031   18030   18032
   18034   18033   18035   18037   18036   18038   18040   18039   18041
   18043   18042   18044   18046   18045   18047   18049   18048   18050
   18052   18051   18053   18055   18054   18056   18058   18057   18059
   18061   18060   18062   18064   18063   18065   18067   18066   18068
   18070   18069   18071   18073   18072   18074   18076   18075   18077
   18079   18078   18080   18082   18081   18083   18085   18084   18086
   18088   18087   18089   18091   18090   18092   18094   18093   18095
   18097   18096   18098   18100   18099   18101   18103   18102   18104
   18106   18105   18107   18109   18108   18110   18112   18111   18113
   18115   18114   18116   18118   18117   18119   18121   18120   18122
   18124   18123   18125   18127   18126   18128   18130   18129   18131
   18133   18132   18134   18136   18135   18137   18139   18138   18140
   18142   18141   18143   18145   18144   18146   18148   18147   18149
   18151   18150   18152   18154   18153   18155   18157   18156   18158
   18160   18159   18161   18163   18162   18164   18166   18165   18167
   18169   18168   18170   18172   18171   18173   18175   18174   18176
   18178   18177   18179   18181   18180   18182   18184   18183   18185
   18187   18186   18188   18190   18189   18191   18193   18192   18194
   18196   18195   18197   18199   18198   18200   18202   18201   18203
   18205   18204   18206   18208   18207   18209   18211   18210   18212
   18214   18213   18215   18217   18216   18218   18220   18219   18221
   18223   18222   18224   18226   18225   18227   18229   18228   18230
   18232   18231   18233   18235   18234   18236   18238   18237   18239
   18241   18240   18242   18244   18243   18245   18247   18246   18248
   18250   18249   18251   18253   18252   18254   18256   18255   18257
   18259   18258   18260   18262   18261   18263   18265   18264   18266
   18268   18267   18269   18271   18270   18272   18274   18273   18275
   18277   18276   18278   18280   18279   18281   18283   18282   18284
   18286   18285   18287   18289   18288   18290   18292   18291   18293
   18295   18294   18296   18298   18297   18299   18301   18300   18302
   18304   18303   18305   18307   18306   18308   18310   18309   18311
   18313   18312   18314   18316   18315   18317   18319   18318   18320
   18322   18321   18323   18325   18324   18326   18328   18327   18329
   18331   18330   18332   18334   18333   18335   18337   18336   18338
   18340   18339   18341   18343   18342   18344   18346   18345   18347
   18349   18348   18350   18352   18351   18353   18355   18354   18356
   18358   18357   18359   18361   18360   18362   18364   18363   18365
   18367   18366   18368   18370   18369   18371   18373   18372   18374
   18376   18375   18377   18379   18378   18380   18382   18381   18383
   18385   18384   18386   18388   18387   18389   18391   18390   18392
   18394   18393   18395   18397   18396   18398   18400   18399   18401
   18403   18402   18404   18406   18405   18407   18409   18408   18410
   18412   18411   18413   18415   18414   18416   18418   18417   18419
   18421   18420   18422   18424   18423   18425   18427   18426   18428
   18430   18429   18431   18433   18432   18434   18436   18435   18437
   18439   18438   18440   18442   18441   18443   18445   18444   18446
   18448   18447   18449   18451   18450   18452   18454   18453   18455
   18457   18456   18458   18460   18459   18461   18463   18462   18464
   18466   18465   18467   18469   18468   18470   18472   18471   18473
   18475   18474   18476   18478   18477   18479   18481   18480   18482
   18484   18483   18485   18487   18486   18488   18490   18489   18491
   18493   18492   18494   18496   18495   18497   18499   18498   18500
   18502   18501   18503   18505   18504   18506   18508   18507   18509
   18511   18510   18512   18514   18513   18515   18517   18516   18518
   18520   18519   18521   18523   18522   18524   18526   18525   18527
   18529   18528   18530   18532   18531   18533   18535   18534   18536
   18538   18537   18539   18541   18540   18542   18544   18543   18545
   18547   18546   18548   18550   18549   18551   18553   18552   18554
   18556   18555   18557   18559   18558   18560   18562   18561   18563
   18565   18564   18566   18568   18567   18569   18571   18570   18572
   18574   18573   18575   18577   18576   18578   18580   18579   18581
   18583   18582   18584   18586   18585   18587   18589   18588   18590
   18592   18591   18593   18595   18594   18596   18598   18597   18599
   18601   18600   18602   18604   18603   18605   18607   18606   18608
   18610   18609   18611   18613   18612   18614   18616   18615   18617
   18619   18618   18620   18622   18621   18623   18625   18624   18626
   18628   18627   18629   18631   18630   18632   18634   18633   18635
   18637   18636   18638   18640   18639   18641   18643   18642   18644
   18646   18645   18647   18649   18648   18650   18652   18651   18653
   18655   18654   18656   18658   18657   18659   18661   18660   18662
   18664   18663   18665   18667   18666   18668   18670   18669   18671
   18673   18672   18674   18676   18675   18677   18679   18678   18680
   18682   18681   18683   18685   18684   18686   18688   18687   18689
   18691   18690   18692   18694   18693   18695   18697   18696   18698
   18700   18699   18701   18703   18702   18704   18706   18705   18707
   18709   18708   18710   18712   18711   18713   18715   18714   18716
   18718   18717   18719   18721   18720   18722   18724   18723   18725
   18727   18726   18728   18730   18729   18731   18733   18732   18734
   18736   18735   18737   18739   18738   18740   18742   18741   18743
   18745   18744   18746   18748   18747   18749   18751   18750   18752
   18754   18753   18755   18757   18756   18758   18760   18759   18761
   18763   18762   18764   18766   18765   18767   18769   18768   18770
   18772   18771   18773   18775   18774   18776   18778   18777   18779
   18781   18780   18782   18784   18783   18785   18787   18786   18788
   18790   18789   18791   18793   18792   18794   18796   18795   18797
   18799   18798   18800   18802   18801   18803   18805   18804   18806
   18808   18807   18809   18811   18810   18812   18814   18813   18815
   18817   18816   18818   18820   18819   18821   18823   18822   18824
   18826   18825   18827   18829   18828   18830   18832   18831   18833
   18835   18834   18836   18838   18837   18839   18841   18840   18842
   18844   18843   18845   18847   18846   18848   18850   18849   18851
   18853   18852   18854   18856   18855   18857   18859   18858   18860
   18862   18861   18863   18865   18864   18866   18868   18867   18869
   18871   18870   18872   18874   18873   18875   18877   18876   18878
   18880   18879   18881   18883   18882   18884   18886   18885   18887
   18889   18888   18890   18892   18891   18893   18895   18894   18896
   18898   18897   18899   18901   18900   18902   18904   18903   18905
   18907   18906   18908   18910   18909   18911   18913   18912   18914
   18916   18915   18917   18919   18918   18920   18922   18921   18923
   18925   18924   18926   18928   18927   18929   18931   18930   18932
   18934   18933   18935   18937   18936   18938   18940   18939   18941
   18943   18942   18944   18946   18945   18947   18949   18948   18950
   18952   18951   18953   18955   18954   18956   18958   18957   18959
   18961   18960   18962   18964   18963   18965   18967   18966   18968
   18970   18969   18971   18973   18972   18974   18976   18975   18977
   18979   18978   18980   18982   18981   18983   18985   18984   18986
   18988   18987   18989   18991   18990   18992   18994   18993   18995
   18997   18996   18998   19000   18999   19001   19003   19002   19004
   19006   19005   19007   19009   19008   19010   19012   19011   19013
   19015   19014   19016   19018   19017   19019   19021   19020   19022
   19024   19023   19025   19027   19026   19028   19030   19029   19031
   19033   19032   19034   19036   19035   19037   19039   19038   19040
   19042   19041   19043   19045   19044   19046   19048   19047   19049
   19051   19050   19052   19054   19053   19055   19057   19056   19058
   19060   19059   19061   19063   19062   19064   19066   19065   19067
   19069   19068   19070   19072   19071   19073   19075   19074   19076
   19078   19077   19079   19081   19080   19082   19084   19083   19085
   19087   19086   19088   19090   19089   19091   19093   19092   19094
   19096   19095   19097   19099   19098   19100   19102   19101   19103
   19105   19104   19106   19108   19107   19109   19111   19110   19112
   19114   19113   19115   19117   19116   19118   19120   19119   19121
   19123   19122   19124   19126   19125   19127   19129   19128   19130
   19132   19131   19133   19135   19134   19136   19138   19137   19139
   19141   19140   19142   19144   19143   19145   19147   19146   19148
   19150   19149   19151   19153   19152   19154   19156   19155   19157
   19159   19158   19160   19162   19161   19163   19165   19164   19166
   19168   19167   19169   19171   19170   19172   19174   19173   19175
   19177   19176   19178   19180   19179   19181   19183   19182   19184
   19186   19185   19187   19189   19188   19190   19192   19191   19193
   19195   19194   19196   19198   19197   19199   19201   19200   19202
   19204   19203   19205   19207   19206   19208   19210   19209   19211
   19213   19212   19214   19216   19215   19217   19219   19218   19220
   19222   19221   19223   19225   19224   19226   19228   19227   19229
   19231   19230   19232   19234   19233   19235   19237   19236   19238
   19240   19239   19241   19243   19242   19244   19246   19245   19247
   19249   19248   19250   19252   19251   19253   19255   19254   19256
   19258   19257   19259   19261   19260   19262   19264   19263   19265
   19267   19266   19268   19270   19269   19271   19273   19272   19274
   19276   19275   19277   19279   19278   19280   19282   19281   19283
   19285   19284   19286   19288   19287   19289   19291   19290   19292
   19294   19293   19295   19297   19296   19298   19300   19299   19301
   19303   19302   19304   19306   19305   19307   19309   19308   19310
   19312   19311   19313   19315   19314   19316   19318   19317   19319
   19321   19320   19322   19324   19323   19325   19327   19326   19328
   19330   19329   19331   19333   19332   19334   19336   19335   19337
   19339   19338   19340   19342   19341   19343   19345   19344   19346
   19348   19347   19349   19351   19350   19352   19354   19353   19355
   19357   19356   19358   19360   19359   19361   19363   19362   19364
   19366   19365   19367   19369   19368   19370   19372   19371   19373
   19375   19374   19376   19378   19377   19379   19381   19380   19382
   19384   19383   19385   19387   19386   19388   19390   19389   19391
   19393   19392   19394   19396   19395   19397   19399   19398   19400
   19402   19401   19403   19405   19404   19406   19408   19407   19409
   19411   19410   19412   19414   19413   19415   19417   19416   19418
   19420   19419   19421   19423   19422   19424   19426   19425   19427
   19429   19428   19430   19432   19431   19433   19435   19434   19436
   19438   19437   19439   19441   19440   19442   19444   19443   19445
   19447   19446   19448   19450   19449   19451   19453   19452   19454
   19456   19455   19457   19459   19458   19460   19462   19461   19463
   19465   19464   19466   19468   19467   19469   19471   19470   19472
   19474   19473   19475   19477   19476   19478   19480   19479   19481
   19483   19482   19484   19486   19485   19487   19489   19488   19490
   19492   19491   19493   19495   19494   19496   19498   19497   19499
   19501   19500   19502   19504   19503   19505   19507   19506   19508
   19510   19509   19511   19513   19512   19514   19516   19515   19517
   19519   19518   19520   19522   19521   19523   19525   19524   19526
   19528   19527   19529   19531   19530   19532   19534   19533   19535
   19537   19536   19538   19540   19539   19541   19543   19542   19544
   19546   19545   19547   19549   19548   19550   19552   19551   19553
   19555   19554   19556   19558   19557   19559   19561   19560   19562
   19564   19563   19565   19567   19566   19568   19570   19569   19571
   19573   19572   19574   19576   19575   19577   19579   19578   19580
   19582   19581   19583   19585   19584   19586   19588   19587   19589
   19591   19590   19592   19594   19593   19595   19597   19596   19598
   19600   19599   19601   19603   19602   19604   19606   19605   19607
   19609   19608   19610   19612   19611   19613   19615   19614   19616
   19618   19617   19619   19621   19620   19622   19624   19623   19625
   19627   19626   19628   19630   19629   19631   19633   19632   19634
   19636   19635   19637   19639   19638   19640   19642   19641   19643
   19645   19644   19646   19648   19647   19649   19651   19650   19652
   19654   19653   19655   19657   19656   19658   19660   19659   19661
   19663   19662   19664   19666   19665   19667   19669   19668   19670
   19672   19671   19673   19675   19674   19676   19678   19677   19679
   19681   19680   19682   19684   19683   19685   19687   19686   19688
   19690   19689   19691   19693   19692   19694   19696   19695   19697
   19699   19698   19700   19702   19701   19703   19705   19704   19706
   19708   19707   19709   19711   19710   19712   19714   19713   19715
   19717   19716   19718   19720   19719   19721   19723   19722   19724
   19726   19725   19727   19729   19728   19730   19732   19731   19733
   19735   19734   19736   19738   19737   19739   19741   19740   19742
   19744   19743   19745   19747   19746   19748   19750   19749   19751
   19753   19752   19754   19756   19755   19757   19759   19758   19760
   19762   19761   19763   19765   19764   19766   19768   19767   19769
   19771   19770   19772   19774   19773   19775   19777   19776   19778
   19780   19779   19781   19783   19782   19784   19786   19785   19787
   19789   19788   19790   19792   19791   19793   19795   19794   19796
   19798   19797   19799   19801   19800   19802   19804   19803   19805
   19807   19806   19808   19810   19809   19811   19813   19812   19814
   19816   19815   19817   19819   19818   19820   19822   19821   19823
   19825   19824   19826   19828   19827   19829   19831   19830   19832
   19834   19833   19835   19837   19836   19838   19840   19839   19841
   19843   19842   19844   19846   19845   19847   19849   19848   19850
   19852   19851   19853   19855   19854   19856   19858   19857   19859
   19861   19860   19862   19864   19863   19865   19867   19866   19868
   19870   19869   19871   19873   19872   19874   19876   19875   19877
   19879   19878   19880   19882   19881   19883   19885   19884   19886
   19888   19887   19889   19891   19890   19892   19894   19893   19895
   19897   19896   19898   19900   19899   19901   19903   19902   19904
   19906   19905   19907   19909   19908   19910   19912   19911   19913
   19915   19914   19916   19918   19917   19919   19921   19920   19922
   19924   19923   19925   19927   19926   19928   19930   19929   19931
   19933   19932   19934   19936   19935   19937   19939   19938   19940
   19942   19941   19943   19945   19944   19946   19948   19947   19949
   19951   19950   19952   19954   19953   19955   19957   19956   19958
   19960   19959   19961   19963   19962   19964   19966   19965   19967
   19969   19968   19970   19972   19971   19973   19975   19974   19976
   19978   19977   19979   19981   19980   19982   19984   19983   19985
   19987   19986   19988   19990   19989   19991   19993   19992   19994
   19996   19995   19997   19999   19998   20000   20002   20001   20003
   20005   20004   20006   20008   20007   20009   20011   20010   20012
   20014   20013   20015   20017   20016   20018   20020   20019   20021
   20023   20022   20024   20026   20025   20027   20029   20028   20030
   20032   20031   20033   20035   20034   20036   20038   20037   20039
   20041   20040   20042   20044   20043   20045   20047   20046   20048
   20050   20049   20051   20053   20052   20054   20056   20055   20057
   20059   20058   20060   20062   20061   20063   20065   20064   20066
   20068   20067   20069   20071   20070   20072   20074   20073   20075
   20077   20076   20078   20080   20079   20081   20083   20082   20084
   20086   20085   20087   20089   20088   20090   20092   20091   20093
   20095   20094   20096   20098   20097   20099   20101   20100   20102
   20104   20103   20105   20107   20106   20108   20110   20109   20111
   20113   20112   20114   20116   20115   20117   20119   20118   20120
   20122   20121   20123   20125   20124   20126   20128   20127   20129
   20131   20130   20132   20134   20133   20135   20137   20136   20138
   20140   20139   20141   20143   20142   20144   20146   20145   20147
   20149   20148   20150   20152   20151   20153   20155   20154   20156
   20158   20157   20159   20161   20160   20162   20164   20163   20165
   20167   20166   20168   20170   20169   20171   20173   20172   20174
   20176   20175   20177   20179   20178   20180   20182   20181   20183
   20185   20184   20186   20188   20187   20189   20191   20190   20192
   20194   20193   20195   20197   20196   20198   20200   20199   20201
   20203   20202   20204   20206   20205   20207   20209   20208   20210
   20212   20211   20213   20215   20214   20216   20218   20217   20219
   20221   20220   20222   20224   20223   20225   20227   20226   20228
   20230   20229   20231   20233   20232   20234   20236   20235   20237
   20239   20238   20240   20242   20241   20243   20245   20244   20246
   20248   20247   20249   20251   20250   20252   20254   20253   20255
   20257   20256   20258   20260   20259   20261   20263   20262   20264
   20266   20265   20267   20269   20268   20270   20272   20271   20273
   20275   20274   20276   20278   20277   20279   20281   20280   20282
   20284   20283   20285   20287   20286   20288   20290   20289   20291
   20293   20292   20294   20296   20295   20297   20299   20298   20300
   20302   20301   20303   20305   20304   20306   20308   20307   20309
   20311   20310   20312   20314   20313   20315   20317   20316   20318
   20320   20319   20321   20323   20322   20324   20326   20325   20327
   20329   20328   20330   20332   20331   20333   20335   20334   20336
   20338   20337   20339   20341   20340   20342   20344   20343   20345
   20347   20346   20348   20350   20349   20351   20353   20352   20354
   20356   20355   20357   20359   20358   20360   20362   20361   20363
   20365   20364   20366   20368   20367   20369   20371   20370   20372
   20374   20373   20375   20377   20376   20378   20380   20379   20381
   20383   20382   20384   20386   20385   20387   20389   20388   20390
   20392   20391   20393   20395   20394   20396   20398   20397   20399
   20401   20400   20402   20404   20403   20405   20407   20406   20408
   20410   20409   20411   20413   20412   20414   20416   20415   20417
   20419   20418   20420   20422   20421   20423   20425   20424   20426
   20428   20427   20429   20431   20430   20432   20434   20433   20435
   20437   20436   20438   20440   20439   20441   20443   20442   20444
   20446   20445   20447   20449   20448   20450   20452   20451   20453
   20455   20454   20456   20458   20457   20459   20461   20460   20462
   20464   20463   20465   20467   20466   20468   20470   20469   20471
   20473   20472   20474   20476   20475   20477   20479   20478   20480
   20482   20481   20483   20485   20484   20486   20488   20487   20489
   20491   20490   20492   20494   20493   20495   20497   20496   20498
   20500   20499   20501   20503   20502   20504   20506   20505   20507
   20509   20508   20510   20512   20511   20513   20515   20514   20516
   20518   20517   20519   20521   20520   20522   20524   20523   20525
   20527   20526   20528   20530   20529   20531   20533   20532   20534
   20536   20535   20537   20539   20538   20540   20542   20541   20543
   20545   20544   20546   20548   20547   20549   20551   20550   20552
   20554   20553   20555   20557   20556   20558   20560   20559   20561
   20563   20562   20564   20566   20565   20567   20569   20568   20570
   20572   20571   20573   20575   20574   20576   20578   20577   20579
   20581   20580   20582   20584   20583   20585   20587   20586   20588
   20590   20589   20591   20593   20592   20594   20596   20595   20597
   20599   20598   20600   20602   20601   20603   20605   20604   20606
   20608   20607   20609   20611   20610   20612   20614   20613   20615
   20617   20616   20618   20620   20619   20621   20623   20622   20624
   20626   20625   20627   20629   20628   20630   20632   20631   20633
   20635   20634   20636   20638   20637   20639   20641   20640   20642
   20644   20643   20645   20647   20646   20648   20650   20649   20651
   20653   20652   20654   20656   20655   20657   20659   20658   20660
   20662   20661   20663   20665   20664   20666   20668   20667   20669
   20671   20670   20672   20674   20673   20675   20677   20676   20678
   20680   20679   20681   20683   20682   20684   20686   20685   20687
   20689   20688   20690   20692   20691   20693   20695   20694   20696
   20698   20697   20699   20701   20700   20702   20704   20703   20705
   20707   20706   20708   20710   20709   20711   20713   20712   20714
   20716   20715   20717   20719   20718   20720   20722   20721   20723
   20725   20724   20726   20728   20727   20729   20731   20730   20732
   20734   20733   20735   20737   20736   20738   20740   20739   20741
   20743   20742   20744   20746   20745   20747   20749   20748   20750
   20752   20751   20753   20755   20754   20756   20758   20757   20759
   20761   20760   20762   20764   20763   20765   20767   20766   20768
   20770   20769   20771   20773   20772   20774   20776   20775   20777
   20779   20778   20780   20782   20781   20783   20785   20784   20786
   20788   20787   20789   20791   20790   20792   20794   20793   20795
   20797   20796   20798   20800   20799   20801   20803   20802   20804
   20806   20805   20807   20809   20808   20810   20812   20811   20813
   20815   20814   20816   20818   20817   20819   20821   20820   20822
   20824   20823   20825   20827   20826   20828   20830   20829   20831
   20833   20832   20834   20836   20835   20837   20839   20838   20840
   20842   20841   20843   20845   20844   20846   20848   20847   20849
   20851   20850   20852   20854   20853   20855   20857   20856   20858
   20860   20859   20861   20863   20862   20864   20866   20865   20867
   20869   20868   20870   20872   20871   20873   20875   20874   20876
   20878   20877   20879   20881   20880   20882   20884   20883   20885
   20887   20886   20888   20890   20889   20891   20893   20892   20894
   20896   20895   20897   20899   20898   20900   20902   20901   20903
   20905   20904   20906   20908   20907   20909   20911   20910   20912
   20914   20913   20915   20917   20916   20918   20920   20919   20921
   20923   20922   20924   20926   20925   20927   20929   20928   20930
   20932   20931   20933   20935   20934   20936   20938   20937   20939
   20941   20940   20942   20944   20943   20945   20947   20946   20948
   20950   20949   20951   20953   20952   20954   20956   20955   20957
   20959   20958   20960   20962   20961   20963   20965   20964   20966
   20968   20967   20969   20971   20970   20972   20974   20973   20975
   20977   20976   20978   20980   20979   20981   20983   20982   20984
   20986   20985   20987   20989   20988   20990   20992   20991   20993
   20995   20994   20996   20998   20997   20999   21001   21000   21002
   21004   21003   21005   21007   21006   21008   21010   21009   21011
   21013   21012   21014   21016   21015   21017   21019   21018   21020
   21022   21021   21023   21025   21024   21026   21028   21027   21029
   21031   21030   21032   21034   21033   21035   21037   21036   21038
   21040   21039   21041   21043   21042   21044   21046   21045   21047
   21049   21048   21050   21052   21051   21053   21055   21054   21056
   21058   21057   21059   21061   21060   21062   21064   21063   21065
   21067   21066   21068   21070   21069   21071   21073   21072   21074
   21076   21075   21077   21079   21078   21080   21082   21081   21083
   21085   21084   21086   21088   21087   21089   21091   21090   21092
   21094   21093   21095   21097   21096   21098   21100   21099   21101
   21103   21102   21104   21106   21105   21107   21109   21108   21110
   21112   21111   21113   21115   21114   21116   21118   21117   21119
   21121   21120   21122   21124   21123   21125   21127   21126   21128
   21130   21129   21131   21133   21132   21134   21136   21135   21137
   21139   21138   21140   21142   21141   21143   21145   21144   21146
   21148   21147   21149   21151   21150   21152   21154   21153   21155
   21157   21156   21158   21160   21159   21161   21163   21162   21164
   21166   21165   21167   21169   21168   21170   21172   21171   21173
   21175   21174   21176   21178   21177   21179   21181   21180   21182
   21184   21183   21185   21187   21186   21188   21190   21189   21191
   21193   21192   21194   21196   21195   21197   21199   21198   21200
   21202   21201   21203   21205   21204   21206   21208   21207   21209
   21211   21210   21212   21214   21213   21215   21217   21216   21218
   21220   21219   21221   21223   21222   21224   21226   21225   21227
   21229   21228   21230   21232   21231   21233   21235   21234   21236
   21238   21237   21239   21241   21240   21242   21244   21243   21245
   21247   21246   21248   21250   21249   21251   21253   21252   21254
   21256   21255   21257   21259   21258   21260   21262   21261   21263
   21265   21264   21266   21268   21267   21269   21271   21270   21272
   21274   21273   21275   21277   21276   21278   21280   21279   21281
   21283   21282   21284   21286   21285   21287   21289   21288   21290
   21292   21291   21293   21295   21294   21296   21298   21297   21299
   21301   21300   21302   21304   21303   21305   21307   21306   21308
   21310   21309   21311   21313   21312   21314   21316   21315   21317
   21319   21318   21320   21322   21321   21323   21325   21324   21326
   21328   21327   21329   21331   21330   21332   21334   21333   21335
   21337   21336   21338   21340   21339   21341   21343   21342   21344
   21346   21345   21347   21349   21348   21350   21352   21351   21353
   21355   21354   21356   21358   21357   21359   21361   21360   21362
   21364   21363   21365   21367   21366   21368   21370   21369   21371
   21373   21372   21374   21376   21375   21377   21379   21378   21380
   21382   21381   21383   21385   21384   21386   21388   21387   21389
   21391   21390   21392   21394   21393   21395   21397   21396   21398
   21400   21399   21401   21403   21402   21404   21406   21405   21407
   21409   21408   21410   21412   21411   21413   21415   21414   21416
   21418   21417   21419   21421   21420   21422   21424   21423   21425
   21427   21426   21428   21430   21429   21431   21433   21432   21434
   21436   21435   21437   21439   21438   21440   21442   21441   21443
   21445   21444   21446   21448   21447   21449   21451   21450   21452
   21454   21453   21455   21457   21456   21458   21460   21459   21461
   21463   21462   21464   21466   21465   21467   21469   21468   21470
   21472   21471   21473   21475   21474   21476   21478   21477   21479
   21481   21480   21482   21484   21483   21485   21487   21486   21488
   21490   21489   21491   21493   21492   21494   21496   21495   21497
   21499   21498   21500   21502   21501   21503   21505   21504   21506
   21508   21507   21509   21511   21510   21512   21514   21513   21515
   21517   21516   21518   21520   21519   21521   21523   21522   21524
   21526   21525   21527   21529   21528   21530   21532   21531   21533
   21535   21534   21536   21538   21537   21539   21541   21540   21542
   21544   21543   21545   21547   21546   21548   21550   21549   21551
   21553   21552   21554   21556   21555   21557   21559   21558   21560
   21562   21561   21563   21565   21564   21566   21568   21567   21569
   21571   21570   21572   21574   21573   21575   21577   21576   21578
   21580   21579   21581   21583   21582   21584   21586   21585   21587
   21589   21588   21590   21592   21591   21593   21595   21594   21596
   21598   21597   21599   21601   21600   21602   21604   21603   21605
   21607   21606   21608   21610   21609   21611   21613   21612   21614
   21616   21615   21617   21619   21618   21620   21622   21621   21623
   21625   21624   21626   21628   21627   21629   21631   21630   21632
   21634   21633   21635   21637   21636   21638   21640   21639   21641
   21643   21642   21644   21646   21645   21647   21649   21648   21650
   21652   21651   21653   21655   21654   21656   21658   21657   21659
   21661   21660   21662   21664   21663   21665   21667   21666   21668
   21670   21669   21671   21673   21672   21674   21676   21675   21677
   21679   21678   21680   21682   21681   21683   21685   21684   21686
   21688   21687   21689   21691   21690   21692   21694   21693   21695
   21697   21696   21698   21700   21699   21701   21703   21702   21704
   21706   21705   21707   21709   21708   21710   21712   21711   21713
   21715   21714   21716   21718   21717   21719   21721   21720   21722
   21724   21723   21725   21727   21726   21728   21730   21729   21731
   21733   21732   21734   21736   21735   21737   21739   21738   21740
   21742   21741   21743   21745   21744   21746   21748   21747   21749
   21751   21750   21752   21754   21753   21755   21757   21756   21758
   21760   21759   21761   21763   21762   21764   21766   21765   21767
   21769   21768   21770   21772   21771   21773   21775   21774   21776
   21778   21777   21779   21781   21780   21782   21784   21783   21785
   21787   21786   21788   21790   21789   21791   21793   21792   21794
   21796   21795   21797   21799   21798   21800   21802   21801   21803
   21805   21804   21806   21808   21807   21809   21811   21810   21812
   21814   21813   21815   21817   21816   21818   21820   21819   21821
   21823   21822   21824   21826   21825   21827   21829   21828   21830
   21832   21831   21833   21835   21834   21836   21838   21837   21839
   21841   21840   21842   21844   21843   21845   21847   21846   21848
   21850   21849   21851   21853   21852   21854   21856   21855   21857
   21859   21858   21860   21862   21861   21863   21865   21864   21866
   21868   21867   21869   21871   21870   21872   21874   21873   21875
   21877   21876   21878   21880   21879   21881   21883   21882   21884
   21886   21885   21887   21889   21888   21890   21892   21891   21893
   21895   21894   21896   21898   21897   21899   21901   21900   21902
   21904   21903   21905   21907   21906   21908   21910   21909   21911
   21913   21912   21914   21916   21915   21917   21919   21918   21920
   21922   21921   21923   21925   21924   21926   21928   21927   21929
   21931   21930   21932   21934   21933   21935   21937   21936   21938
   21940   21939   21941   21943   21942   21944   21946   21945   21947
   21949   21948   21950   21952   21951   21953   21955   21954   21956
   21958   21957   21959   21961   21960   21962   21964   21963   21965
   21967   21966   21968   21970   21969   21971   21973   21972   21974
   21976   21975   21977   21979   21978   21980   21982   21981   21983
   21985   21984   21986   21988   21987   21989   21991   21990   21992
   21994   21993   21995   21997   21996   21998   22000   21999   22001
   22003   22002   22004   22006   22005   22007   22009   22008   22010
   22012   22011   22013   22015   22014   22016   22018   22017   22019
   22021   22020   22022   22024   22023   22025   22027   22026   22028
   22030   22029   22031   22033   22032   22034   22036   22035   22037
   22039   22038   22040   22042   22041   22043   22045   22044   22046
   22048   22047   22049   22051   22050   22052   22054   22053   22055
   22057   22056   22058   22060   22059   22061   22063   22062   22064
   22066   22065   22067   22069   22068   22070   22072   22071   22073
   22075   22074   22076   22078   22077   22079   22081   22080   22082
   22084   22083   22085   22087   22086   22088   22090   22089   22091
   22093   22092   22094   22096   22095   22097   22099   22098   22100
   22102   22101   22103   22105   22104   22106   22108   22107   22109
   22111   22110   22112   22114   22113   22115   22117   22116   22118
   22120   22119   22121   22123   22122   22124   22126   22125   22127
   22129   22128   22130   22132   22131   22133   22135   22134   22136
   22138   22137   22139   22141   22140   22142   22144   22143   22145
   22147   22146   22148   22150   22149   22151   22153   22152   22154
   22156   22155   22157   22159   22158   22160   22162   22161   22163
   22165   22164   22166   22168   22167   22169   22171   22170   22172
   22174   22173   22175   22177   22176   22178   22180   22179   22181
   22183   22182   22184   22186   22185   22187   22189   22188   22190
   22192   22191   22193   22195   22194   22196   22198   22197   22199
   22201   22200   22202   22204   22203   22205   22207   22206   22208
   22210   22209   22211   22213   22212   22214   22216   22215   22217
   22219   22218   22220   22222   22221   22223   22225   22224   22226
   22228   22227   22229   22231   22230   22232   22234   22233   22235
   22237   22236   22238   22240   22239   22241   22243   22242   22244
   22246   22245   22247   22249   22248   22250   22252   22251   22253
   22255   22254   22256   22258   22257   22259   22261   22260   22262
   22264   22263   22265   22267   22266   22268   22270   22269   22271
   22273   22272   22274   22276   22275   22277   22279   22278   22280
   22282   22281   22283   22285   22284   22286   22288   22287   22289
   22291   22290   22292   22294   22293   22295   22297   22296   22298
   22300   22299   22301   22303   22302   22304   22306   22305   22307
   22309   22308   22310   22312   22311   22313   22315   22314   22316
   22318   22317   22319   22321   22320   22322   22324   22323   22325
   22327   22326   22328   22330   22329   22331   22333   22332   22334
   22336   22335   22337   22339   22338   22340   22342   22341   22343
   22345   22344   22346   22348   22347   22349   22351   22350   22352
   22354   22353   22355   22357   22356   22358   22360   22359   22361
   22363   22362   22364   22366   22365   22367   22369   22368   22370
   22372   22371   22373   22375   22374   22376   22378   22377   22379
   22381   22380   22382   22384   22383   22385   22387   22386   22388
   22390   22389   22391   22393   22392   22394   22396   22395   22397
   22399   22398   22400   22402   22401   22403   22405   22404   22406
   22408   22407   22409   22411   22410   22412   22414   22413   22415
   22417   22416   22418   22420   22419   22421   22423   22422   22424
   22426   22425   22427   22429   22428   22430   22432   22431   22433
   22435   22434   22436   22438   22437   22439   22441   22440   22442
   22444   22443   22445   22447   22446   22448   22450   22449   22451
   22453   22452   22454   22456   22455   22457   22459   22458   22460
   22462   22461   22463   22465   22464   22466   22468   22467   22469
   22471   22470   22472   22474   22473   22475   22477   22476   22478
   22480   22479   22481   22483   22482   22484   22486   22485   22487
   22489   22488   22490   22492   22491   22493   22495   22494   22496
   22498   22497   22499   22501   22500   22502   22504   22503   22505
   22507   22506   22508   22510   22509   22511   22513   22512   22514
   22516   22515   22517   22519   22518   22520   22522   22521   22523
   22525   22524   22526   22528   22527   22529   22531   22530   22532
   22534   22533   22535   22537   22536   22538   22540   22539   22541
   22543   22542   22544   22546   22545   22547   22549   22548   22550
   22552   22551   22553   22555   22554   22556   22558   22557   22559
   22561   22560   22562   22564   22563   22565   22567   22566   22568
   22570   22569   22571   22573   22572   22574   22576   22575   22577
   22579   22578   22580   22582   22581   22583   22585   22584   22586
   22588   22587   22589   22591   22590   22592   22594   22593   22595
   22597   22596   22598   22600   22599   22601   22603   22602   22604
   22606   22605   22607   22609   22608   22610   22612   22611   22613
   22615   22614   22616   22618   22617   22619   22621   22620   22622
   22624   22623   22625   22627   22626   22628   22630   22629   22631
   22633   22632   22634   22636   22635   22637   22639   22638   22640
   22642   22641   22643   22645   22644   22646   22648   22647   22649
   22651   22650   22652   22654   22653   22655   22657   22656   22658
   22660   22659   22661   22663   22662   22664   22666   22665   22667
   22669   22668   22670   22672   22671   22673   22675   22674   22676
   22678   22677   22679   22681   22680   22682   22684   22683   22685
   22687   22686   22688   22690   22689   22691   22693   22692   22694
   22696   22695   22697   22699   22698   22700   22702   22701   22703
   22705   22704   22706   22708   22707   22709   22711   22710   22712
   22714   22713   22715   22717   22716   22718   22720   22719   22721
   22723   22722   22724   22726   22725   22727   22729   22728   22730
   22732   22731   22733   22735   22734   22736   22738   22737   22739
   22741   22740   22742   22744   22743   22745   22747   22746   22748
   22750   22749   22751   22753   22752   22754   22756   22755   22757
   22759   22758   22760   22762   22761   22763   22765   22764   22766
   22768   22767   22769   22771   22770   22772   22774   22773   22775
   22777   22776   22778   22780   22779   22781   22783   22782   22784
   22786   22785   22787   22789   22788   22790   22792   22791   22793
   22795   22794   22796   22798   22797   22799   22801   22800   22802
   22804   22803   22805   22807   22806   22808   22810   22809   22811
   22813   22812   22814   22816   22815   22817   22819   22818   22820
   22822   22821   22823   22825   22824   22826   22828   22827   22829
   22831   22830   22832   22834   22833   22835   22837   22836   22838
   22840   22839   22841   22843   22842   22844   22846   22845   22847
   22849   22848   22850   22852   22851   22853   22855   22854   22856
   22858   22857   22859   22861   22860   22862   22864   22863   22865
   22867   22866   22868   22870   22869   22871   22873   22872   22874
   22876   22875   22877   22879   22878   22880   22882   22881   22883
   22885   22884   22886   22888   22887   22889   22891   22890   22892
   22894   22893   22895   22897   22896   22898   22900   22899   22901
   22903   22902   22904   22906   22905   22907   22909   22908   22910
   22912   22911   22913   22915   22914   22916   22918   22917   22919
   22921   22920   22922   22924   22923   22925   22927   22926   22928
   22930   22929   22931   22933   22932   22934   22936   22935   22937
   22939   22938   22940   22942   22941   22943   22945   22944   22946
   22948   22947   22949   22951   22950   22952   22954   22953   22955
   22957   22956   22958   22960   22959   22961   22963   22962   22964
   22966   22965   22967   22969   22968   22970   22972   22971   22973
   22975   22974   22976   22978   22977   22979   22981   22980   22982
   22984   22983   22985   22987   22986   22988   22990   22989   22991
   22993   22992   22994   22996   22995   22997   22999   22998   23000
   23002   23001   23003   23005   23004   23006   23008   23007   23009
   23011   23010   23012   23014   23013   23015   23017   23016   23018
   23020   23019   23021   23023   23022   23024   23026   23025   23027
   23029   23028   23030   23032   23031   23033   23035   23034   23036
   23038   23037   23039   23041   23040   23042   23044   23043   23045
   23047   23046   23048   23050   23049   23051   23053   23052   23054
   23056   23055   23057   23059   23058   23060   23062   23061   23063
   23065   23064   23066   23068   23067   23069   23071   23070   23072
   23074   23073   23075   23077   23076   23078   23080   23079   23081
   23083   23082   23084   23086   23085   23087   23089   23088   23090
   23092   23091   23093   23095   23094   23096   23098   23097   23099
   23101   23100   23102   23104   23103   23105   23107   23106   23108
   23110   23109   23111   23113   23112   23114   23116   23115   23117
   23119   23118   23120   23122   23121   23123   23125   23124   23126
   23128   23127   23129   23131   23130   23132   23134   23133   23135
   23137   23136   23138   23140   23139   23141   23143   23142   23144
   23146   23145   23147   23149   23148   23150   23152   23151   23153
   23155   23154   23156   23158   23157   23159   23161   23160   23162
   23164   23163   23165   23167   23166   23168   23170   23169   23171
   23173   23172   23174   23176   23175   23177   23179   23178   23180
   23182   23181   23183   23185   23184   23186   23188   23187   23189
   23191   23190   23192   23194   23193   23195   23197   23196   23198
   23200   23199   23201   23203   23202   23204   23206   23205   23207
   23209   23208   23210   23212   23211   23213   23215   23214   23216
   23218   23217   23219   23221   23220   23222   23224   23223   23225
   23227   23226   23228   23230   23229   23231   23233   23232   23234
   23236   23235   23237   23239   23238   23240   23242   23241   23243
   23245   23244   23246   23248   23247   23249   23251   23250   23252
   23254   23253   23255   23257   23256   23258   23260   23259   23261
   23263   23262   23264   23266   23265   23267   23269   23268   23270
   23272   23271   23273   23275   23274   23276   23278   23277   23279
   23281   23280   23282   23284   23283   23285   23287   23286   23288
   23290   23289   23291   23293   23292   23294   23296   23295   23297
   23299   23298   23300   23302   23301   23303   23305   23304   23306
   23308   23307   23309   23311   23310   23312   23314   23313   23315
   23317   23316   23318   23320   23319   23321   23323   23322   23324
   23326   23325   23327   23329   23328   23330   23332   23331   23333
   23335   23334   23336   23338   23337   23339   23341   23340   23342
   23344   23343   23345   23347   23346   23348   23350   23349   23351
   23353   23352   23354   23356   23355   23357   23359   23358   23360
   23362   23361   23363   23365   23364   23366   23368   23367   23369
   23371   23370   23372   23374   23373   23375   23377   23376   23378
   23380   23379   23381   23383   23382   23384   23386   23385   23387
   23389   23388   23390   23392   23391   23393   23395   23394   23396
   23398   23397   23399   23401   23400   23402   23404   23403   23405
   23407   23406   23408   23410   23409   23411   23413   23412   23414
   23416   23415   23417   23419   23418   23420   23422   23421   23423
   23425   23424   23426   23428   23427   23429   23431   23430   23432
   23434   23433   23435   23437   23436   23438   23440   23439   23441
   23443   23442   23444   23446   23445   23447   23449   23448   23450
   23452   23451   23453   23455   23454   23456   23458   23457   23459
   23461   23460   23462   23464   23463   23465   23467   23466   23468
   23470   23469   23471   23473   23472   23474   23476   23475   23477
   23479   23478   23480   23482   23481   23483   23485   23484   23486
   23488   23487   23489   23491   23490   23492   23494   23493   23495
   23497   23496   23498   23500   23499   23501   23503   23502   23504
   23506   23505   23507   23509   23508   23510   23512   23511   23513
   23515   23514   23516   23518   23517   23519   23521   23520   23522
   23524   23523   23525   23527   23526   23528   23530   23529   23531
   23533   23532   23534   23536   23535   23537   23539   23538   23540
   23542   23541   23543   23545   23544   23546   23548   23547   23549
   23551   23550   23552   23554   23553   23555   23557   23556   23558
   23560   23559   23561   23563   23562   23564   23566   23565   23567
   23569   23568   23570   23572   23571   23573   23575   23574   23576
   23578   23577   23579   23581   23580   23582   23584   23583   23585
   23587   23586   23588   23590   23589   23591   23593   23592   23594
   23596   23595   23597   23599   23598   23600   23602   23601   23603
   23605   23604   23606   23608   23607   23609   23611   23610   23612
   23614   23613   23615   23617   23616   23618   23620   23619   23621
   23623   23622   23624   23626   23625   23627   23629   23628   23630
   23632   23631   23633   23635   23634   23636   23638   23637   23639
   23641   23640   23642   23644   23643   23645   23647   23646   23648
   23650   23649   23651   23653   23652   23654   23656   23655   23657
   23659   23658   23660   23662   23661   23663   23665   23664   23666
   23668   23667   23669   23671   23670   23672   23674   23673   23675
   23677   23676   23678   23680   23679   23681   23683   23682   23684
   23686   23685   23687   23689   23688   23690   23692   23691   23693
   23695   23694   23696   23698   23697   23699   23701   23700   23702
   23704   23703   23705   23707   23706   23708   23710   23709   23711
   23713   23712   23714   23716   23715   23717   23719   23718   23720
   23722   23721   23723   23725   23724   23726   23728   23727   23729
   23731   23730   23732   23734   23733   23735   23737   23736   23738
   23740   23739   23741   23743   23742   23744   23746   23745   23747
   23749   23748   23750   23752   23751   23753   23755   23754   23756
   23758   23757   23759   23761   23760   23762   23764   23763   23765
   23767   23766   23768   23770   23769   23771   23773   23772   23774
   23776   23775   23777   23779   23778   23780   23782   23781   23783
   23785   23784   23786   23788   23787   23789   23791   23790   23792
   23794   23793   23795   23797   23796   23798   23800   23799   23801
   23803   23802   23804   23806   23805   23807   23809   23808   23810
   23812   23811   23813   23815   23814   23816   23818   23817   23819
   23821   23820   23822   23824   23823   23825   23827   23826   23828
   23830   23829   23831   23833   23832   23834   23836   23835   23837
   23839   23838   23840   23842   23841   23843   23845   23844   23846
   23848   23847   23849   23851   23850   23852   23854   23853   23855
   23857   23856   23858   23860   23859   23861   23863   23862   23864
   23866   23865   23867   23869   23868   23870   23872   23871   23873
   23875   23874   23876   23878   23877   23879   23881   23880   23882
   23884   23883   23885   23887   23886   23888   23890   23889   23891
   23893   23892   23894   23896   23895   23897   23899   23898   23900
   23902   23901   23903   23905   23904   23906   23908   23907   23909
   23911   23910   23912   23914   23913   23915   23917   23916   23918
   23920   23919   23921   23923   23922   23924   23926   23925   23927
   23929   23928   23930   23932   23931   23933   23935   23934   23936
   23938   23937   23939   23941   23940   23942   23944   23943   23945
   23947   23946   23948   23950   23949   23951   23953   23952   23954
   23956   23955   23957   23959   23958   23960   23962   23961   23963
   23965   23964   23966   23968   23967   23969   23971   23970   23972
   23974   23973   23975   23977   23976   23978   23980   23979   23981
   23983   23982   23984   23986   23985   23987   23989   23988   23990
   23992   23991   23993   23995   23994   23996   23998   23997   23999
   24001   24000   24002   24004   24003   24005   24007   24006   24008
   24010   24009   24011   24013   24012   24014   24016   24015   24017
   24019   24018   24020   24022   24021   24023   24025   24024   24026
   24028   24027   24029   24031   24030   24032   24034   24033   24035
   24037   24036   24038   24040   24039   24041   24043   24042   24044
   24046   24045   24047   24049   24048   24050   24052   24051   24053
   24055   24054   24056   24058   24057   24059   24061   24060   24062
   24064   24063   24065   24067   24066   24068   24070   24069   24071
   24073   24072   24074   24076   24075   24077   24079   24078   24080
   24082   24081   24083   24085   24084   24086   24088   24087   24089
   24091   24090   24092   24094   24093   24095   24097   24096   24098
   24100   24099   24101   24103   24102   24104   24106   24105   24107
   24109   24108   24110   24112   24111   24113   24115   24114   24116
   24118   24117   24119   24121   24120   24122   24124   24123   24125
   24127   24126   24128   24130   24129   24131   24133   24132   24134
   24136   24135   24137   24139   24138   24140   24142   24141   24143
   24145   24144   24146   24148   24147   24149   24151   24150   24152
   24154   24153   24155   24157   24156   24158   24160   24159   24161
   24163   24162   24164   24166   24165   24167   24169   24168   24170
   24172   24171   24173   24175   24174   24176   24178   24177   24179
   24181   24180   24182   24184   24183   24185   24187   24186   24188
   24190   24189   24191   24193   24192   24194   24196   24195   24197
   24199   24198   24200   24202   24201   24203   24205   24204   24206
   24208   24207   24209   24211   24210   24212   24214   24213   24215
   24217   24216   24218   24220   24219   24221   24223   24222   24224
   24226   24225   24227   24229   24228   24230   24232   24231   24233
   24235   24234   24236   24238   24237   24239   24241   24240   24242
   24244   24243   24245   24247   24246   24248   24250   24249   24251
   24253   24252   24254   24256   24255   24257   24259   24258   24260
   24262   24261   24263   24265   24264   24266   24268   24267   24269
   24271   24270   24272   24274   24273   24275   24277   24276   24278
   24280   24279   24281   24283   24282   24284   24286   24285   24287
   24289   24288   24290   24292   24291   24293   24295   24294   24296
   24298   24297   24299   24301   24300   24302   24304   24303   24305
   24307   24306   24308   24310   24309   24311   24313   24312   24314
   24316   24315   24317   24319   24318   24320   24322   24321   24323
   24325   24324   24326   24328   24327   24329   24331   24330   24332
   24334   24333   24335   24337   24336   24338   24340   24339   24341
   24343   24342   24344   24346   24345   24347   24349   24348   24350
   24352   24351   24353   24355   24354   24356   24358   24357   24359
   24361   24360   24362   24364   24363   24365   24367   24366   24368
   24370   24369   24371   24373   24372   24374   24376   24375   24377
   24379   24378   24380   24382   24381   24383   24385   24384   24386
   24388   24387   24389   24391   24390   24392   24394   24393   24395
   24397   24396   24398   24400   24399   24401   24403   24402   24404
   24406   24405   24407   24409   24408   24410   24412   24411   24413
   24415   24414   24416   24418   24417   24419   24421   24420   24422
   24424   24423   24425   24427   24426   24428   24430   24429   24431
   24433   24432   24434   24436   24435   24437   24439   24438   24440
   24442   24441   24443   24445   24444   24446   24448   24447   24449
   24451   24450   24452   24454   24453   24455   24457   24456   24458
   24460   24459   24461   24463   24462   24464   24466   24465   24467
   24469   24468   24470   24472   24471   24473   24475   24474   24476
   24478   24477   24479   24481   24480   24482   24484   24483   24485
   24487   24486   24488   24490   24489   24491   24493   24492   24494
   24496   24495   24497   24499   24498   24500   24502   24501   24503
   24505   24504   24506   24508   24507   24509   24511   24510   24512
   24514   24513   24515   24517   24516   24518   24520   24519   24521
   24523   24522   24524   24526   24525   24527   24529   24528   24530
   24532   24531   24533   24535   24534   24536   24538   24537   24539
   24541   24540   24542   24544   24543   24545   24547   24546   24548
   24550   24549   24551   24553   24552   24554   24556   24555   24557
   24559   24558   24560   24562   24561   24563   24565   24564   24566
   24568   24567   24569   24571   24570   24572   24574   24573   24575
   24577   24576   24578   24580   24579   24581   24583   24582   24584
   24586   24585   24587   24589   24588   24590   24592   24591   24593
   24595   24594   24596   24598   24597   24599   24601   24600   24602
   24604   24603   24605   24607   24606   24608   24610   24609   24611
   24613   24612   24614   24616   24615   24617   24619   24618   24620
   24622   24621   24623   24625   24624   24626   24628   24627   24629
   24631   24630   24632   24634   24633   24635   24637   24636   24638
   24640   24639   24641   24643   24642   24644   24646   24645   24647
   24649   24648   24650   24652   24651   24653   24655   24654   24656
   24658   24657   24659   24661   24660   24662   24664   24663   24665
   24667   24666   24668   24670   24669   24671   24673   24672   24674
   24676   24675   24677   24679   24678   24680   24682   24681   24683
   24685   24684   24686   24688   24687   24689   24691   24690   24692
   24694   24693   24695   24697   24696   24698   24700   24699   24701
   24703   24702   24704   24706   24705   24707   24709   24708   24710
   24712   24711   24713   24715   24714   24716   24718   24717   24719
   24721   24720   24722   24724   24723   24725   24727   24726   24728
   24730   24729   24731   24733   24732   24734   24736   24735   24737
   24739   24738   24740   24742   24741   24743   24745   24744   24746
   24748   24747   24749   24751   24750   24752   24754   24753   24755
   24757   24756   24758   24760   24759   24761   24763   24762   24764
   24766   24765   24767   24769   24768   24770   24772   24771   24773
   24775   24774   24776   24778   24777   24779   24781   24780   24782
   24784   24783   24785   24787   24786   24788   24790   24789   24791
   24793   24792   24794   24796   24795   24797   24799   24798   24800
   24802   24801   24803   24805   24804   24806   24808   24807   24809
   24811   24810   24812   24814   24813   24815   24817   24816   24818
   24820   24819   24821   24823   24822   24824   24826   24825   24827
   24829   24828   24830   24832   24831   24833   24835   24834   24836
   24838   24837   24839   24841   24840   24842   24844   24843   24845
   24847   24846   24848   24850   24849   24851   24853   24852   24854
   24856   24855   24857   24859   24858   24860   24862   24861   24863
   24865   24864   24866   24868   24867   24869   24871   24870   24872
   24874   24873   24875   24877   24876   24878   24880   24879   24881
   24883   24882   24884   24886   24885   24887   24889   24888   24890
   24892   24891   24893   24895   24894   24896   24898   24897   24899
   24901   24900   24902   24904   24903   24905   24907   24906   24908
   24910   24909   24911   24913   24912   24914   24916   24915   24917
   24919   24918   24920   24922   24921   24923   24925   24924   24926
   24928   24927   24929   24931   24930   24932   24934   24933   24935
   24937   24936   24938   24940   24939   24941   24943   24942   24944
   24946   24945   24947   24949   24948   24950   24952   24951   24953
   24955   24954   24956   24958   24957   24959   24961   24960   24962
   24964   24963   24965   24967   24966   24968   24970   24969   24971
   24973   24972   24974   24976   24975   24977   24979   24978   24980
   24982   24981   24983   24985   24984   24986   24988   24987   24989
   24991   24990   24992   24994   24993   24995   24997   24996   24998
   25000   24999   25001   25003   25002   25004   25006   25005   25007
   25009   25008   25010   25012   25011   25013   25015   25014   25016
   25018   25017   25019   25021   25020   25022   25024   25023   25025
   25027   25026   25028   25030   25029   25031   25033   25032   25034
   25036   25035   25037   25039   25038   25040   25042   25041   25043
   25045   25044   25046   25048   25047   25049   25051   25050   25052
   25054   25053   25055   25057   25056   25058   25060   25059   25061
   25063   25062   25064   25066   25065   25067   25069   25068   25070
   25072   25071   25073   25075   25074   25076   25078   25077   25079
   25081   25080   25082   25084   25083   25085   25087   25086   25088
   25090   25089   25091   25093   25092   25094   25096   25095   25097
   25099   25098   25100   25102   25101   25103   25105   25104   25106
   25108   25107   25109   25111   25110   25112   25114   25113   25115
   25117   25116   25118   25120   25119   25121   25123   25122   25124
   25126   25125   25127   25129   25128   25130   25132   25131   25133
   25135   25134   25136   25138   25137   25139   25141   25140   25142
   25144   25143   25145   25147   25146   25148   25150   25149   25151
   25153   25152   25154   25156   25155   25157   25159   25158   25160
   25162   25161   25163   25165   25164   25166   25168   25167   25169
   25171   25170   25172   25174   25173   25175   25177   25176   25178
   25180   25179   25181   25183   25182   25184   25186   25185   25187
   25189   25188   25190   25192   25191   25193   25195   25194   25196
   25198   25197   25199   25201   25200   25202   25204   25203   25205
   25207   25206   25208   25210   25209   25211   25213   25212   25214
   25216   25215   25217   25219   25218   25220   25222   25221   25223
   25225   25224   25226   25228   25227   25229   25231   25230   25232
   25234   25233   25235   25237   25236   25238   25240   25239   25241
   25243   25242   25244   25246   25245   25247   25249   25248   25250
   25252   25251   25253   25255   25254   25256   25258   25257   25259
   25261   25260   25262   25264   25263   25265   25267   25266   25268
   25270   25269   25271   25273   25272   25274   25276   25275   25277
   25279   25278   25280   25282   25281   25283   25285   25284   25286
   25288   25287   25289   25291   25290   25292   25294   25293   25295
   25297   25296   25298   25300   25299   25301   25303   25302   25304
   25306   25305   25307   25309   25308   25310   25312   25311   25313
   25315   25314   25316   25318   25317   25319   25321   25320   25322
   25324   25323   25325   25327   25326   25328   25330   25329   25331
   25333   25332   25334   25336   25335   25337   25339   25338   25340
   25342   25341   25343   25345   25344   25346   25348   25347   25349
   25351   25350   25352   25354   25353   25355   25357   25356   25358
   25360   25359   25361   25363   25362   25364   25366   25365   25367
   25369   25368   25370   25372   25371   25373   25375   25374   25376
   25378   25377   25379   25381   25380   25382   25384   25383   25385
   25387   25386   25388   25390   25389   25391   25393   25392   25394
   25396   25395   25397   25399   25398   25400   25402   25401   25403
   25405   25404   25406   25408   25407   25409   25411   25410   25412
   25414   25413   25415   25417   25416   25418   25420   25419   25421
   25423   25422   25424   25426   25425   25427   25429   25428   25430
   25432   25431   25433   25435   25434   25436   25438   25437   25439
   25441   25440   25442   25444   25443   25445   25447   25446   25448
   25450   25449   25451   25453   25452   25454   25456   25455   25457
   25459   25458   25460   25462   25461   25463   25465   25464   25466
   25468   25467   25469   25471   25470   25472   25474   25473   25475
   25477   25476   25478   25480   25479   25481   25483   25482   25484
   25486   25485   25487   25489   25488   25490   25492   25491   25493
   25495   25494   25496   25498   25497   25499   25501   25500   25502
   25504   25503   25505   25507   25506   25508   25510   25509   25511
   25513   25512   25514   25516   25515   25517   25519   25518   25520
   25522   25521   25523   25525   25524   25526   25528   25527   25529
   25531   25530   25532   25534   25533   25535   25537   25536   25538
   25540   25539   25541   25543   25542   25544   25546   25545   25547
   25549   25548   25550   25552   25551   25553   25555   25554   25556
   25558   25557   25559   25561   25560   25562   25564   25563   25565
   25567   25566   25568   25570   25569   25571   25573   25572   25574
   25576   25575   25577   25579   25578   25580   25582   25581   25583
   25585   25584   25586   25588   25587   25589   25591   25590   25592
   25594   25593   25595   25597   25596   25598   25600   25599   25601
   25603   25602   25604   25606   25605   25607   25609   25608   25610
   25612   25611   25613   25615   25614   25616   25618   25617   25619
   25621   25620   25622   25624   25623   25625   25627   25626   25628
   25630   25629   25631   25633   25632   25634   25636   25635   25637
   25639   25638   25640   25642   25641   25643   25645   25644   25646
   25648   25647   25649   25651   25650   25652   25654   25653   25655
   25657   25656   25658   25660   25659   25661   25663   25662   25664
   25666   25665   25667   25669   25668   25670   25672   25671   25673
   25675   25674   25676   25678   25677   25679   25681   25680   25682
   25684   25683   25685   25687   25686   25688   25690   25689   25691
   25693   25692   25694   25696   25695   25697   25699   25698   25700
   25702   25701   25703   25705   25704   25706   25708   25707   25709
   25711   25710   25712   25714   25713   25715   25717   25716   25718
   25720   25719   25721   25723   25722   25724   25726   25725   25727
   25729   25728   25730   25732   25731   25733   25735   25734   25736
   25738   25737   25739   25741   25740   25742   25744   25743   25745
   25747   25746   25748   25750   25749   25751   25753   25752   25754
   25756   25755   25757   25759   25758   25760   25762   25761   25763
   25765   25764   25766   25768   25767   25769   25771   25770   25772
   25774   25773   25775   25777   25776   25778   25780   25779   25781
   25783   25782   25784   25786   25785   25787   25789   25788   25790
   25792   25791   25793   25795   25794   25796   25798   25797   25799
   25801   25800   25802   25804   25803   25805   25807   25806   25808
   25810   25809   25811   25813   25812   25814   25816   25815   25817
   25819   25818   25820   25822   25821   25823   25825   25824   25826
   25828   25827   25829   25831   25830   25832   25834   25833   25835
   25837   25836   25838   25840   25839   25841   25843   25842   25844
   25846   25845   25847   25849   25848   25850   25852   25851   25853
   25855   25854   25856   25858   25857   25859   25861   25860   25862
   25864   25863   25865   25867   25866   25868   25870   25869   25871
   25873   25872   25874   25876   25875   25877   25879   25878   25880
   25882   25881   25883   25885   25884   25886   25888   25887   25889
   25891   25890   25892   25894   25893   25895   25897   25896   25898
   25900   25899   25901   25903   25902   25904   25906   25905   25907
   25909   25908   25910   25912   25911   25913   25915   25914   25916
   25918   25917   25919   25921   25920   25922   25924   25923   25925
   25927   25926   25928   25930   25929   25931   25933   25932   25934
   25936   25935   25937   25939   25938   25940   25942   25941   25943
   25945   25944   25946   25948   25947   25949   25951   25950   25952
   25954   25953   25955   25957   25956   25958   25960   25959   25961
   25963   25962   25964   25966   25965   25967   25969   25968   25970
   25972   25971   25973   25975   25974   25976   25978   25977   25979
   25981   25980   25982   25984   25983   25985   25987   25986   25988
   25990   25989   25991   25993   25992   25994   25996   25995   25997
   25999   25998   26000   26002   26001   26003   26005   26004   26006
   26008   26007   26009   26011   26010   26012   26014   26013   26015
   26017   26016   26018   26020   26019   26021   26023   26022   26024
   26026   26025   26027   26029   26028   26030   26032   26031   26033
   26035   26034   26036   26038   26037   26039   26041   26040   26042
   26044   26043   26045   26047   26046   26048   26050   26049   26051
   26053   26052   26054   26056   26055   26057   26059   26058   26060
   26062   26061   26063   26065   26064   26066   26068   26067   26069
   26071   26070   26072   26074   26073   26075   26077   26076   26078
   26080   26079   26081   26083   26082   26084   26086   26085   26087
   26089   26088   26090   26092   26091   26093   26095   26094   26096
   26098   26097   26099   26101   26100   26102   26104   26103   26105
   26107   26106   26108   26110   26109   26111   26113   26112   26114
   26116   26115   26117   26119   26118   26120   26122   26121   26123
   26125   26124   26126   26128   26127   26129   26131   26130   26132
   26134   26133   26135   26137   26136   26138   26140   26139   26141
   26143   26142   26144   26146   26145   26147   26149   26148   26150
   26152   26151   26153   26155   26154   26156   26158   26157   26159
   26161   26160   26162   26164   26163   26165   26167   26166   26168
   26170   26169   26171   26173   26172   26174   26176   26175   26177
   26179   26178   26180   26182   26181   26183   26185   26184   26186
   26188   26187   26189   26191   26190   26192   26194   26193   26195
   26197   26196   26198   26200   26199   26201   26203   26202   26204
   26206   26205   26207   26209   26208   26210   26212   26211   26213
   26215   26214   26216   26218   26217   26219   26221   26220   26222
   26224   26223   26225   26227   26226   26228   26230   26229   26231
   26233   26232   26234   26236   26235   26237   26239   26238   26240
   26242   26241   26243   26245   26244   26246   26248   26247   26249
   26251   26250   26252   26254   26253   26255   26257   26256   26258
   26260   26259   26261   26263   26262   26264   26266   26265   26267
   26269   26268   26270   26272   26271   26273   26275   26274   26276
   26278   26277   26279   26281   26280   26282   26284   26283   26285
   26287   26286   26288   26290   26289   26291   26293   26292   26294
   26296   26295   26297   26299   26298   26300   26302   26301   26303
   26305   26304   26306   26308   26307   26309   26311   26310   26312
   26314   26313   26315   26317   26316   26318   26320   26319   26321
   26323   26322   26324   26326   26325   26327   26329   26328   26330
   26332   26331   26333   26335   26334   26336   26338   26337   26339
   26341   26340   26342   26344   26343   26345   26347   26346   26348
   26350   26349   26351   26353   26352   26354   26356   26355   26357
   26359   26358   26360   26362   26361   26363   26365   26364   26366
   26368   26367   26369   26371   26370   26372   26374   26373   26375
   26377   26376   26378   26380   26379   26381   26383   26382   26384
   26386   26385   26387   26389   26388   26390   26392   26391   26393
   26395   26394   26396   26398   26397   26399   26401   26400   26402
   26404   26403   26405   26407   26406   26408   26410   26409   26411
   26413   26412   26414   26416   26415   26417   26419   26418   26420
   26422   26421   26423   26425   26424   26426   26428   26427   26429
   26431   26430   26432   26434   26433   26435   26437   26436   26438
   26440   26439   26441   26443   26442   26444   26446   26445   26447
   26449   26448   26450   26452   26451   26453   26455   26454   26456
   26458   26457   26459   26461   26460   26462   26464   26463   26465
   26467   26466   26468   26470   26469   26471   26473   26472   26474
   26476   26475   26477   26479   26478   26480   26482   26481   26483
   26485   26484   26486   26488   26487   26489   26491   26490   26492
   26494   26493   26495   26497   26496   26498   26500   26499   26501
   26503   26502   26504   26506   26505   26507   26509   26508   26510
   26512   26511   26513   26515   26514   26516   26518   26517   26519
   26521   26520   26522   26524   26523   26525   26527   26526   26528
   26530   26529   26531   26533   26532   26534   26536   26535   26537
   26539   26538   26540   26542   26541   26543   26545   26544   26546
   26548   26547   26549   26551   26550   26552   26554   26553   26555
   26557   26556   26558   26560   26559   26561   26563   26562   26564
   26566   26565   26567   26569   26568   26570   26572   26571   26573
   26575   26574   26576   26578   26577   26579   26581   26580   26582
   26584   26583   26585   26587   26586   26588   26590   26589   26591
   26593   26592   26594   26596   26595   26597   26599   26598   26600
   26602   26601   26603   26605   26604   26606   26608   26607   26609
   26611   26610   26612   26614   26613   26615   26617   26616   26618
   26620   26619   26621   26623   26622   26624   26626   26625   26627
   26629   26628   26630   26632   26631   26633   26635   26634   26636
   26638   26637   26639   26641   26640   26642   26644   26643   26645
   26647   26646   26648   26650   26649   26651   26653   26652   26654
   26656   26655   26657   26659   26658   26660   26662   26661   26663
   26665   26664   26666   26668   26667   26669   26671   26670   26672
   26674   26673   26675   26677   26676   26678   26680   26679   26681
   26683   26682   26684   26686   26685   26687   26689   26688   26690
   26692   26691   26693   26695   26694   26696   26698   26697   26699
   26701   26700   26702   26704   26703   26705   26707   26706   26708
   26710   26709   26711   26713   26712   26714   26716   26715   26717
   26719   26718   26720   26722   26721   26723   26725   26724   26726
   26728   26727   26729   26731   26730   26732   26734   26733   26735
   26737   26736   26738   26740   26739   26741   26743   26742   26744
   26746   26745   26747   26749   26748   26750   26752   26751   26753
   26755   26754   26756   26758   26757   26759   26761   26760   26762
   26764   26763   26765   26767   26766   26768   26770   26769   26771
   26773   26772   26774   26776   26775   26777   26779   26778   26780
   26782   26781   26783   26785   26784   26786   26788   26787   26789
   26791   26790   26792   26794   26793   26795   26797   26796   26798
   26800   26799   26801   26803   26802   26804   26806   26805   26807
   26809   26808   26810   26812   26811   26813   26815   26814   26816
   26818   26817   26819   26821   26820   26822   26824   26823   26825
   26827   26826   26828   26830   26829   26831   26833   26832   26834
   26836   26835   26837   26839   26838   26840   26842   26841   26843
   26845   26844   26846   26848   26847   26849   26851   26850   26852
   26854   26853   26855   26857   26856   26858   26860   26859   26861
   26863   26862   26864   26866   26865   26867   26869   26868   26870
   26872   26871   26873   26875   26874   26876   26878   26877   26879
   26881   26880   26882   26884   26883   26885   26887   26886   26888
   26890   26889   26891   26893   26892   26894   26896   26895   26897
   26899   26898   26900   26902   26901   26903   26905   26904   26906
   26908   26907   26909   26911   26910   26912   26914   26913   26915
   26917   26916   26918   26920   26919   26921   26923   26922   26924
   26926   26925   26927   26929   26928   26930   26932   26931   26933
   26935   26934   26936   26938   26937   26939   26941   26940   26942
   26944   26943   26945   26947   26946   26948   26950   26949   26951
   26953   26952   26954   26956   26955   26957   26959   26958   26960
   26962   26961   26963   26965   26964   26966   26968   26967   26969
   26971   26970   26972   26974   26973   26975   26977   26976   26978
   26980   26979   26981   26983   26982   26984   26986   26985   26987
   26989   26988   26990   26992   26991   26993   26995   26994   26996
   26998   26997   26999   27001   27000   27002   27004   27003   27005
   27007   27006   27008   27010   27009   27011   27013   27012   27014
   27016   27015   27017   27019   27018   27020   27022   27021   27023
   27025   27024   27026   27028   27027   27029   27031   27030   27032
   27034   27033   27035   27037   27036   27038   27040   27039   27041
   27043   27042   27044   27046   27045   27047   27049   27048   27050
   27052   27051   27053   27055   27054   27056   27058   27057   27059
   27061   27060   27062   27064   27063   27065   27067   27066   27068
   27070   27069   27071   27073   27072   27074   27076   27075   27077
   27079   27078   27080   27082   27081   27083   27085   27084   27086
   27088   27087   27089   27091   27090   27092   27094   27093   27095
   27097   27096   27098   27100   27099   27101   27103   27102   27104
   27106   27105   27107   27109   27108   27110   27112   27111   27113
   27115   27114   27116   27118   27117   27119   27121   27120   27122
   27124   27123   27125   27127   27126   27128   27130   27129   27131
   27133   27132   27134   27136   27135   27137   27139   27138   27140
   27142   27141   27143   27145   27144   27146   27148   27147   27149
   27151   27150   27152   27154   27153   27155   27157   27156   27158
   27160   27159   27161   27163   27162   27164   27166   27165   27167
   27169   27168   27170   27172   27171   27173   27175   27174   27176
   27178   27177   27179   27181   27180   27182   27184   27183   27185
   27187   27186   27188   27190   27189   27191   27193   27192   27194
   27196   27195   27197   27199   27198   27200   27202   27201   27203
   27205   27204   27206   27208   27207   27209   27211   27210   27212
   27214   27213   27215   27217   27216   27218   27220   27219   27221
   27223   27222   27224   27226   27225   27227   27229   27228   27230
   27232   27231   27233   27235   27234   27236   27238   27237   27239
   27241   27240   27242   27244   27243   27245   27247   27246   27248
   27250   27249   27251   27253   27252   27254   27256   27255   27257
   27259   27258   27260   27262   27261   27263   27265   27264   27266
   27268   27267   27269   27271   27270   27272   27274   27273   27275
   27277   27276   27278   27280   27279   27281   27283   27282   27284
   27286   27285   27287   27289   27288   27290   27292   27291   27293
   27295   27294   27296   27298   27297   27299   27301   27300   27302
   27304   27303   27305   27307   27306   27308   27310   27309   27311
   27313   27312   27314   27316   27315   27317   27319   27318   27320
   27322   27321   27323   27325   27324   27326   27328   27327   27329
   27331   27330   27332   27334   27333   27335   27337   27336   27338
   27340   27339   27341   27343   27342   27344   27346   27345   27347
   27349   27348   27350   27352   27351   27353   27355   27354   27356
   27358   27357   27359   27361   27360   27362   27364   27363   27365
   27367   27366   27368   27370   27369   27371   27373   27372   27374
   27376   27375   27377   27379   27378   27380   27382   27381   27383
   27385   27384   27386   27388   27387   27389   27391   27390   27392
   27394   27393   27395   27397   27396   27398   27400   27399   27401
   27403   27402   27404   27406   27405   27407   27409   27408   27410
   27412   27411   27413   27415   27414   27416   27418   27417   27419
   27421   27420   27422   27424   27423   27425   27427   27426   27428
   27430   27429   27431   27433   27432   27434   27436   27435   27437
   27439   27438   27440   27442   27441   27443   27445   27444   27446
   27448   27447   27449   27451   27450   27452   27454   27453   27455
   27457   27456   27458   27460   27459   27461   27463   27462   27464
   27466   27465   27467   27469   27468   27470   27472   27471   27473
   27475   27474   27476   27478   27477   27479   27481   27480   27482
   27484   27483   27485   27487   27486   27488   27490   27489   27491
   27493   27492   27494   27496   27495   27497   27499   27498   27500
   27502   27501   27503   27505   27504   27506   27508   27507   27509
   27511   27510   27512   27514   27513   27515   27517   27516   27518
   27520   27519   27521   27523   27522   27524   27526   27525   27527
   27529   27528   27530   27532   27531   27533   27535   27534   27536
   27538   27537   27539   27541   27540   27542   27544   27543   27545
   27547   27546   27548   27550   27549   27551   27553   27552   27554
   27556   27555   27557   27559   27558   27560   27562   27561   27563
   27565   27564   27566   27568   27567   27569   27571   27570   27572
   27574   27573   27575   27577   27576   27578   27580   27579   27581
   27583   27582   27584   27586   27585   27587   27589   27588   27590
   27592   27591   27593   27595   27594   27596   27598   27597   27599
   27601   27600   27602   27604   27603   27605   27607   27606   27608
   27610   27609   27611   27613   27612   27614   27616   27615   27617
   27619   27618   27620   27622   27621   27623   27625   27624   27626
   27628   27627   27629   27631   27630   27632   27634   27633   27635
   27637   27636   27638   27640   27639   27641   27643   27642   27644
   27646   27645   27647   27649   27648   27650   27652   27651   27653
   27655   27654   27656   27658   27657   27659   27661   27660   27662
   27664   27663   27665   27667   27666   27668   27670   27669   27671
   27673   27672   27674   27676   27675   27677   27679   27678   27680
   27682   27681   27683   27685   27684   27686   27688   27687   27689
   27691   27690   27692   27694   27693   27695   27697   27696   27698
   27700   27699   27701   27703   27702   27704   27706   27705   27707
   27709   27708   27710   27712   27711   27713   27715   27714   27716
   27718   27717   27719   27721   27720   27722   27724   27723   27725
   27727   27726   27728   27730   27729   27731   27733   27732   27734
   27736   27735   27737   27739   27738   27740   27742   27741   27743
   27745   27744   27746   27748   27747   27749   27751   27750   27752
   27754   27753   27755   27757   27756   27758   27760   27759   27761
   27763   27762   27764   27766   27765   27767   27769   27768   27770
   27772   27771   27773   27775   27774   27776   27778   27777   27779
   27781   27780   27782   27784   27783   27785   27787   27786   27788
   27790   27789   27791   27793   27792   27794   27796   27795   27797
   27799   27798   27800   27802   27801   27803   27805   27804   27806
   27808   27807   27809   27811   27810   27812   27814   27813   27815
   27817   27816   27818   27820   27819   27821   27823   27822   27824
   27826   27825   27827   27829   27828   27830   27832   27831   27833
   27835   27834   27836   27838   27837   27839   27841   27840   27842
   27844   27843   27845   27847   27846   27848   27850   27849   27851
   27853   27852   27854   27856   27855   27857   27859   27858   27860
   27862   27861   27863   27865   27864   27866   27868   27867   27869
   27871   27870   27872   27874   27873   27875   27877   27876   27878
   27880   27879   27881   27883   27882   27884   27886   27885   27887
   27889   27888   27890   27892   27891   27893   27895   27894   27896
   27898   27897   27899   27901   27900   27902   27904   27903   27905
   27907   27906   27908   27910   27909   27911   27913   27912   27914
   27916   27915   27917   27919   27918   27920   27922   27921   27923
   27925   27924   27926   27928   27927   27929   27931   27930   27932
   27934   27933   27935   27937   27936   27938   27940   27939   27941
   27943   27942   27944   27946   27945   27947   27949   27948   27950
   27952   27951   27953   27955   27954   27956   27958   27957   27959
   27961   27960   27962   27964   27963   27965   27967   27966   27968
   27970   27969   27971   27973   27972   27974   27976   27975   27977
   27979   27978   27980   27982   27981   27983   27985   27984   27986
   27988   27987   27989   27991   27990   27992   27994   27993   27995
   27997   27996   27998   28000   27999   28001   28003   28002   28004
   28006   28005   28007   28009   28008   28010   28012   28011   28013
   28015   28014   28016   28018   28017   28019   28021   28020   28022
   28024   28023   28025   28027   28026   28028   28030   28029   28031
   28033   28032   28034   28036   28035   28037   28039   28038   28040
   28042   28041   28043   28045   28044   28046   28048   28047   28049
   28051   28050   28052   28054   28053   28055   28057   28056   28058
   28060   28059   28061   28063   28062   28064   28066   28065   28067
   28069   28068   28070   28072   28071   28073   28075   28074   28076
   28078   28077   28079   28081   28080   28082   28084   28083   28085
   28087   28086   28088   28090   28089   28091   28093   28092   28094
   28096   28095   28097   28099   28098   28100   28102   28101   28103
   28105   28104   28106   28108   28107   28109   28111   28110   28112
   28114   28113   28115   28117   28116   28118   28120   28119   28121
   28123   28122   28124   28126   28125   28127   28129   28128   28130
   28132   28131   28133   28135   28134   28136   28138   28137   28139
   28141   28140   28142   28144   28143   28145   28147   28146   28148
   28150   28149   28151   28153   28152   28154   28156   28155   28157
   28159   28158   28160   28162   28161   28163   28165   28164   28166
   28168   28167   28169   28171   28170   28172   28174   28173   28175
   28177   28176   28178   28180   28179   28181   28183   28182   28184
   28186   28185   28187   28189   28188   28190   28192   28191   28193
   28195   28194   28196   28198   28197   28199   28201   28200   28202
   28204   28203   28205   28207   28206   28208   28210   28209   28211
   28213   28212   28214   28216   28215   28217   28219   28218   28220
   28222   28221   28223   28225   28224   28226   28228   28227   28229
   28231   28230   28232   28234   28233   28235   28237   28236   28238
   28240   28239   28241   28243   28242   28244   28246   28245   28247
   28249   28248   28250   28252   28251   28253   28255   28254   28256
   28258   28257   28259   28261   28260   28262   28264   28263   28265
   28267   28266   28268   28270   28269   28271   28273   28272   28274
   28276   28275   28277   28279   28278   28280   28282   28281   28283
   28285   28284   28286   28288   28287   28289   28291   28290   28292
   28294   28293   28295   28297   28296   28298   28300   28299   28301
   28303   28302   28304   28306   28305   28307   28309   28308   28310
   28312   28311   28313   28315   28314   28316   28318   28317   28319
   28321   28320   28322   28324   28323   28325   28327   28326   28328
   28330   28329   28331   28333   28332   28334   28336   28335   28337
   28339   28338   28340   28342   28341   28343   28345   28344   28346
   28348   28347   28349   28351   28350   28352   28354   28353   28355
   28357   28356   28358   28360   28359   28361   28363   28362   28364
   28366   28365   28367   28369   28368   28370   28372   28371   28373
   28375   28374   28376   28378   28377   28379   28381   28380   28382
   28384   28383   28385   28387   28386   28388   28390   28389   28391
   28393   28392   28394   28396   28395   28397   28399   28398   28400
   28402   28401   28403   28405   28404   28406   28408   28407   28409
   28411   28410   28412   28414   28413   28415   28417   28416   28418
   28420   28419   28421   28423   28422   28424   28426   28425   28427
   28429   28428   28430   28432   28431   28433   28435   28434   28436
   28438   28437   28439   28441   28440   28442   28444   28443   28445
   28447   28446   28448   28450   28449   28451   28453   28452   28454
   28456   28455   28457   28459   28458   28460   28462   28461   28463
   28465   28464   28466   28468   28467   28469   28471   28470   28472
   28474   28473   28475   28477   28476   28478   28480   28479   28481
   28483   28482   28484   28486   28485   28487   28489   28488   28490
   28492   28491   28493   28495   28494   28496   28498   28497   28499
   28501   28500   28502   28504   28503   28505   28507   28506   28508
   28510   28509   28511   28513   28512   28514   28516   28515   28517
   28519   28518   28520   28522   28521   28523   28525   28524   28526
   28528   28527   28529   28531   28530   28532   28534   28533   28535
   28537   28536   28538   28540   28539   28541   28543   28542   28544
   28546   28545   28547   28549   28548   28550   28552   28551   28553
   28555   28554   28556   28558   28557   28559   28561   28560   28562
   28564   28563   28565   28567   28566   28568   28570   28569   28571
   28573   28572   28574   28576   28575   28577   28579   28578   28580
   28582   28581   28583   28585   28584   28586   28588   28587   28589
   28591   28590   28592   28594   28593   28595   28597   28596   28598
   28600   28599   28601   28603   28602   28604   28606   28605   28607
   28609   28608   28610   28612   28611   28613   28615   28614   28616
   28618   28617   28619   28621   28620   28622   28624   28623   28625
   28627   28626   28628   28630   28629   28631   28633   28632   28634
   28636   28635   28637   28639   28638   28640   28642   28641   28643
   28645   28644   28646   28648   28647   28649   28651   28650   28652
   28654   28653   28655   28657   28656   28658   28660   28659   28661
   28663   28662   28664   28666   28665   28667   28669   28668   28670
   28672   28671   28673   28675   28674   28676   28678   28677   28679
   28681   28680   28682   28684   28683   28685   28687   28686   28688
   28690   28689   28691   28693   28692   28694   28696   28695   28697
   28699   28698   28700   28702   28701   28703   28705   28704   28706
   28708   28707   28709   28711   28710   28712   28714   28713   28715
   28717   28716   28718   28720   28719   28721   28723   28722   28724
   28726   28725   28727   28729   28728   28730   28732   28731   28733
   28735   28734   28736   28738   28737   28739   28741   28740   28742
   28744   28743   28745   28747   28746   28748   28750   28749   28751
   28753   28752   28754   28756   28755   28757   28759   28758   28760
   28762   28761   28763   28765   28764   28766   28768   28767   28769
   28771   28770   28772   28774   28773   28775   28777   28776   28778
   28780   28779   28781   28783   28782   28784   28786   28785   28787
   28789   28788   28790   28792   28791   28793   28795   28794   28796
   28798   28797   28799   28801   28800   28802   28804   28803   28805
   28807   28806   28808   28810   28809   28811   28813   28812   28814
   28816   28815   28817   28819   28818   28820   28822   28821   28823
   28825   28824   28826   28828   28827   28829   28831   28830   28832
   28834   28833   28835   28837   28836   28838   28840   28839   28841
   28843   28842   28844   28846   28845   28847   28849   28848   28850
   28852   28851   28853   28855   28854   28856   28858   28857   28859
   28861   28860   28862   28864   28863   28865   28867   28866   28868
   28870   28869   28871   28873   28872   28874   28876   28875   28877
   28879   28878   28880   28882   28881   28883   28885   28884   28886
   28888   28887   28889   28891   28890   28892   28894   28893   28895
   28897   28896   28898   28900   28899   28901   28903   28902   28904
   28906   28905   28907   28909   28908   28910   28912   28911   28913
   28915   28914   28916   28918   28917   28919   28921   28920   28922
   28924   28923   28925   28927   28926   28928   28930   28929   28931
   28933   28932   28934   28936   28935   28937   28939   28938   28940
   28942   28941   28943   28945   28944   28946   28948   28947   28949
   28951   28950   28952   28954   28953   28955   28957   28956   28958
   28960   28959   28961   28963   28962   28964   28966   28965   28967
   28969   28968   28970   28972   28971   28973   28975   28974   28976
   28978   28977   28979   28981   28980   28982   28984   28983   28985
   28987   28986   28988   28990   28989   28991   28993   28992   28994
   28996   28995   28997   28999   28998   29000   29002   29001   29003
   29005   29004   29006   29008   29007   29009   29011   29010   29012
   29014   29013   29015   29017   29016   29018   29020   29019   29021
   29023   29022   29024   29026   29025   29027   29029   29028   29030
   29032   29031   29033   29035   29034   29036   29038   29037   29039
   29041   29040   29042   29044   29043   29045   29047   29046   29048
   29050   29049   29051   29053   29052   29054   29056   29055   29057
   29059   29058   29060   29062   29061   29063   29065   29064   29066
   29068   29067   29069   29071   29070   29072   29074   29073   29075
   29077   29076   29078   29080   29079   29081   29083   29082   29084
   29086   29085   29087   29089   29088   29090   29092   29091   29093
   29095   29094   29096   29098   29097   29099   29101   29100   29102
   29104   29103   29105   29107   29106   29108   29110   29109   29111
   29113   29112   29114   29116   29115   29117   29119   29118   29120
   29122   29121   29123   29125   29124   29126   29128   29127   29129
   29131   29130   29132   29134   29133   29135   29137   29136   29138
   29140   29139   29141   29143   29142   29144   29146   29145   29147
   29149   29148   29150   29152   29151   29153   29155   29154   29156
   29158   29157   29159   29161   29160   29162   29164   29163   29165
   29167   29166   29168   29170   29169   29171   29173   29172   29174
   29176   29175   29177   29179   29178   29180   29182   29181   29183
   29185   29184   29186   29188   29187   29189   29191   29190   29192
   29194   29193   29195   29197   29196   29198   29200   29199   29201
   29203   29202   29204   29206   29205   29207   29209   29208   29210
   29212   29211   29213   29215   29214   29216   29218   29217   29219
   29221   29220   29222   29224   29223   29225   29227   29226   29228
   29230   29229   29231   29233   29232   29234   29236   29235   29237
   29239   29238   29240   29242   29241   29243   29245   29244   29246
   29248   29247   29249   29251   29250   29252   29254   29253   29255
   29257   29256   29258   29260   29259   29261   29263   29262   29264
   29266   29265   29267   29269   29268   29270   29272   29271   29273
   29275   29274   29276   29278   29277   29279   29281   29280   29282
   29284   29283   29285   29287   29286   29288   29290   29289   29291
   29293   29292   29294   29296   29295   29297   29299   29298   29300
   29302   29301   29303   29305   29304   29306   29308   29307   29309
   29311   29310   29312   29314   29313   29315   29317   29316   29318
   29320   29319   29321   29323   29322   29324   29326   29325   29327
   29329   29328   29330   29332   29331   29333   29335   29334   29336
   29338   29337   29339   29341   29340   29342   29344   29343   29345
   29347   29346   29348   29350   29349   29351   29353   29352   29354
   29356   29355   29357   29359   29358   29360   29362   29361   29363
   29365   29364   29366   29368   29367   29369   29371   29370   29372
   29374   29373   29375   29377   29376   29378   29380   29379   29381
   29383   29382   29384   29386   29385   29387   29389   29388   29390
   29392   29391   29393   29395   29394   29396   29398   29397   29399
   29401   29400   29402   29404   29403   29405   29407   29406   29408
   29410   29409   29411   29413   29412   29414   29416   29415   29417
   29419   29418   29420   29422   29421   29423   29425   29424   29426
   29428   29427   29429   29431   29430   29432   29434   29433   29435
   29437   29436   29438   29440   29439   29441   29443   29442   29444
   29446   29445   29447   29449   29448   29450   29452   29451   29453
   29455   29454   29456   29458   29457   29459   29461   29460   29462
   29464   29463   29465   29467   29466   29468   29470   29469   29471
   29473   29472   29474   29476   29475   29477   29479   29478   29480
   29482   29481   29483   29485   29484   29486   29488   29487   29489
   29491   29490   29492   29494   29493   29495   29497   29496   29498
   29500   29499   29501   29503   29502   29504   29506   29505   29507
   29509   29508   29510   29512   29511   29513   29515   29514   29516
   29518   29517   29519   29521   29520   29522   29524   29523   29525
   29527   29526   29528   29530   29529   29531   29533   29532   29534
   29536   29535   29537   29539   29538   29540   29542   29541   29543
   29545   29544   29546   29548   29547   29549   29551   29550   29552
   29554   29553   29555   29557   29556   29558   29560   29559   29561
   29563   29562   29564   29566   29565   29567   29569   29568   29570
   29572   29571   29573   29575   29574   29576   29578   29577   29579
   29581   29580   29582   29584   29583   29585   29587   29586   29588
   29590   29589   29591   29593   29592   29594   29596   29595   29597
   29599   29598   29600   29602   29601   29603   29605   29604   29606
   29608   29607   29609   29611   29610   29612   29614   29613   29615
   29617   29616   29618   29620   29619   29621   29623   29622   29624
   29626   29625   29627   29629   29628   29630   29632   29631   29633
   29635   29634   29636   29638   29637   29639   29641   29640   29642
   29644   29643   29645   29647   29646   29648   29650   29649   29651
   29653   29652   29654   29656   29655   29657   29659   29658   29660
   29662   29661   29663   29665   29664   29666   29668   29667   29669
   29671   29670   29672   29674   29673   29675   29677   29676   29678
   29680   29679   29681   29683   29682   29684   29686   29685   29687
   29689   29688   29690   29692   29691   29693   29695   29694   29696
   29698   29697   29699   29701   29700   29702   29704   29703   29705
   29707   29706   29708   29710   29709   29711   29713   29712   29714
   29716   29715   29717   29719   29718   29720   29722   29721   29723
   29725   29724   29726   29728   29727   29729   29731   29730   29732
   29734   29733   29735   29737   29736   29738   29740   29739   29741
   29743   29742   29744   29746   29745   29747   29749   29748   29750
   29752   29751   29753   29755   29754   29756   29758   29757   29759
   29761   29760   29762   29764   29763   29765   29767   29766   29768
   29770   29769   29771   29773   29772   29774   29776   29775   29777
   29779   29778   29780   29782   29781   29783   29785   29784   29786
   29788   29787   29789   29791   29790   29792   29794   29793   29795
   29797   29796   29798   29800   29799   29801   29803   29802   29804
   29806   29805   29807   29809   29808   29810   29812   29811   29813
   29815   29814   29816   29818   29817   29819   29821   29820   29822
   29824   29823   29825   29827   29826   29828   29830   29829   29831
   29833   29832   29834   29836   29835   29837   29839   29838   29840
   29842   29841   29843   29845   29844   29846   29848   29847   29849
   29851   29850   29852   29854   29853   29855   29857   29856   29858
   29860   29859   29861   29863   29862   29864   29866   29865   29867
   29869   29868   29870   29872   29871   29873   29875   29874   29876
   29878   29877   29879   29881   29880   29882   29884   29883   29885
   29887   29886   29888   29890   29889   29891   29893   29892   29894
   29896   29895   29897   29899   29898   29900   29902   29901   29903
   29905   29904   29906   29908   29907   29909   29911   29910   29912
   29914   29913   29915   29917   29916   29918   29920   29919   29921
   29923   29922   29924   29926   29925   29927   29929   29928   29930
   29932   29931   29933   29935   29934   29936   29938   29937   29939
   29941   29940   29942   29944   29943   29945   29947   29946   29948
   29950   29949   29951   29953   29952   29954   29956   29955   29957
   29959   29958   29960   29962   29961   29963   29965   29964   29966
   29968   29967   29969   29971   29970   29972   29974   29973   29975
   29977   29976   29978   29980   29979   29981   29983   29982   29984
   29986   29985   29987   29989   29988   29990   29992   29991   29993
   29995   29994   29996   29998   29997   29999   30001   30000   30002
   30004   30003   30005   30007   30006   30008   30010   30009   30011
   30013   30012   30014   30016   30015   30017   30019   30018   30020
   30022   30021   30023   30025   30024   30026   30028   30027   30029
   30031   30030   30032   30034   30033   30035   30037   30036   30038
   30040   30039   30041   30043   30042   30044   30046   30045   30047
   30049   30048   30050   30052   30051   30053   30055   30054   30056
   30058   30057   30059   30061   30060   30062   30064   30063   30065
   30067   30066   30068   30070   30069   30071   30073   30072   30074
   30076   30075   30077   30079   30078   30080   30082   30081   30083
   30085   30084   30086   30088   30087   30089   30091   30090   30092
   30094   30093   30095   30097   30096   30098   30100   30099   30101
   30103   30102   30104   30106   30105   30107   30109   30108   30110
   30112   30111   30113   30115   30114   30116   30118   30117   30119
   30121   30120   30122   30124   30123   30125   30127   30126   30128
   30130   30129   30131   30133   30132   30134   30136   30135   30137
   30139   30138   30140   30142   30141   30143   30145   30144   30146
   30148   30147   30149   30151   30150   30152   30154   30153   30155
   30157   30156   30158   30160   30159   30161   30163   30162   30164
   30166   30165   30167   30169   30168   30170   30172   30171   30173
   30175   30174   30176   30178   30177   30179   30181   30180   30182
   30184   30183   30185   30187   30186   30188   30190   30189   30191
   30193   30192   30194   30196   30195   30197   30199   30198   30200
   30202   30201   30203   30205   30204   30206   30208   30207   30209
   30211   30210   30212   30214   30213   30215   30217   30216   30218
   30220   30219   30221   30223   30222   30224   30226   30225   30227
   30229   30228   30230   30232   30231   30233   30235   30234   30236
   30238   30237   30239   30241   30240   30242   30244   30243   30245
   30247   30246   30248   30250   30249   30251   30253   30252   30254
   30256   30255   30257   30259   30258   30260   30262   30261   30263
   30265   30264   30266   30268   30267   30269   30271   30270   30272
   30274   30273   30275   30277   30276   30278   30280   30279   30281
   30283   30282   30284   30286   30285   30287   30289   30288   30290
   30292   30291   30293   30295   30294   30296   30298   30297   30299
   30301   30300   30302   30304   30303   30305   30307   30306   30308
   30310   30309   30311   30313   30312   30314   30316   30315   30317
   30319   30318   30320   30322   30321   30323   30325   30324   30326
   30328   30327   30329   30331   30330   30332   30334   30333   30335
   30337   30336   30338   30340   30339   30341   30343   30342   30344
   30346   30345   30347   30349   30348   30350   30352   30351   30353
   30355   30354   30356   30358   30357   30359   30361   30360   30362
   30364   30363   30365   30367   30366   30368   30370   30369   30371
   30373   30372   30374   30376   30375   30377   30379   30378   30380
   30382   30381   30383   30385   30384   30386   30388   30387   30389
   30391   30390   30392   30394   30393   30395   30397   30396   30398
   30400   30399   30401   30403   30402   30404   30406   30405   30407
   30409   30408   30410   30412   30411   30413   30415   30414   30416
   30418   30417   30419   30421   30420   30422   30424   30423   30425
   30427   30426   30428   30430   30429   30431   30433   30432   30434
   30436   30435   30437   30439   30438   30440   30442   30441   30443
   30445   30444   30446   30448   30447   30449   30451   30450   30452
   30454   30453   30455   30457   30456   30458   30460   30459   30461
   30463   30462   30464   30466   30465   30467   30469   30468   30470
   30472   30471   30473   30475   30474   30476   30478   30477   30479
   30481   30480   30482   30484   30483   30485   30487   30486   30488
   30490   30489   30491   30493   30492   30494   30496   30495   30497
   30499   30498   30500   30502   30501   30503   30505   30504   30506
   30508   30507   30509   30511   30510   30512   30514   30513   30515
   30517   30516   30518   30520   30519   30521   30523   30522   30524
   30526   30525   30527   30529   30528   30530   30532   30531   30533
   30535   30534   30536   30538   30537   30539   30541   30540   30542
   30544   30543   30545   30547   30546   30548   30550   30549   30551
   30553   30552   30554   30556   30555   30557   30559   30558   30560
   30562   30561   30563   30565   30564   30566   30568   30567   30569
   30571   30570   30572   30574   30573   30575   30577   30576   30578
   30580   30579   30581   30583   30582   30584   30586   30585   30587
   30589   30588   30590   30592   30591   30593   30595   30594   30596
   30598   30597   30599   30601   30600   30602   30604   30603   30605
   30607   30606   30608   30610   30609   30611   30613   30612   30614
   30616   30615   30617   30619   30618   30620   30622   30621   30623
   30625   30624   30626   30628   30627   30629   30631   30630   30632
   30634   30633   30635   30637   30636   30638   30640   30639   30641
   30643   30642   30644   30646   30645   30647   30649   30648   30650
   30652   30651   30653   30655   30654   30656   30658   30657   30659
   30661   30660   30662   30664   30663   30665   30667   30666   30668
   30670   30669   30671   30673   30672   30674   30676   30675   30677
   30679   30678   30680   30682   30681   30683   30685   30684   30686
   30688   30687   30689   30691   30690   30692   30694   30693   30695
   30697   30696   30698   30700   30699   30701   30703   30702   30704
   30706   30705   30707   30709   30708   30710   30712   30711   30713
   30715   30714   30716   30718   30717   30719   30721   30720   30722
   30724   30723   30725   30727   30726   30728   30730   30729   30731
   30733   30732   30734   30736   30735   30737   30739   30738   30740
   30742   30741   30743   30745   30744   30746   30748   30747   30749
   30751   30750   30752   30754   30753   30755   30757   30756   30758
   30760   30759   30761   30763   30762   30764   30766   30765   30767
   30769   30768   30770   30772   30771   30773   30775   30774   30776
   30778   30777   30779   30781   30780   30782   30784   30783   30785
   30787   30786   30788   30790   30789   30791   30793   30792   30794
   30796   30795   30797   30799   30798   30800   30802   30801   30803
   30805   30804   30806   30808   30807   30809   30811   30810   30812
   30814   30813   30815   30817   30816   30818   30820   30819   30821
   30823   30822   30824   30826   30825   30827   30829   30828   30830
   30832   30831   30833   30835   30834   30836   30838   30837   30839
   30841   30840   30842   30844   30843   30845   30847   30846   30848
   30850   30849   30851   30853   30852   30854   30856   30855   30857
   30859   30858   30860   30862   30861   30863   30865   30864   30866
   30868   30867   30869   30871   30870   30872   30874   30873   30875
   30877   30876   30878   30880   30879   30881   30883   30882   30884
   30886   30885   30887   30889   30888   30890   30892   30891   30893
   30895   30894   30896   30898   30897   30899   30901   30900   30902
   30904   30903   30905   30907   30906   30908   30910   30909   30911
   30913   30912   30914   30916   30915   30917   30919   30918   30920
   30922   30921   30923   30925   30924   30926   30928   30927   30929
   30931   30930   30932   30934   30933   30935   30937   30936   30938
   30940   30939   30941   30943   30942   30944   30946   30945   30947
   30949   30948   30950   30952   30951   30953   30955   30954   30956
   30958   30957   30959   30961   30960   30962   30964   30963   30965
   30967   30966   30968   30970   30969   30971   30973   30972   30974
   30976   30975   30977   30979   30978   30980   30982   30981   30983
   30985   30984   30986   30988   30987   30989   30991   30990   30992
   30994   30993   30995   30997   30996   30998   31000   30999   31001
   31003   31002   31004   31006   31005   31007   31009   31008   31010
   31012   31011   31013   31015   31014   31016   31018   31017   31019
   31021   31020   31022   31024   31023   31025   31027   31026   31028
   31030   31029   31031   31033   31032   31034   31036   31035   31037
   31039   31038   31040   31042   31041   31043   31045   31044   31046
   31048   31047   31049   31051   31050   31052   31054   31053   31055
   31057   31056   31058   31060   31059   31061   31063   31062   31064
   31066   31065   31067   31069   31068   31070   31072   31071   31073
   31075   31074   31076   31078   31077   31079   31081   31080   31082
   31084   31083   31085   31087   31086   31088   31090   31089   31091
   31093   31092   31094   31096   31095   31097   31099   31098   31100
   31102   31101   31103   31105   31104   31106   31108   31107   31109
   31111   31110   31112   31114   31113   31115   31117   31116   31118
   31120   31119   31121   31123   31122   31124   31126   31125   31127
   31129   31128   31130   31132   31131   31133   31135   31134   31136
   31138   31137   31139   31141   31140   31142   31144   31143   31145
   31147   31146   31148   31150   31149   31151   31153   31152   31154
   31156   31155   31157   31159   31158   31160   31162   31161   31163
   31165   31164   31166   31168   31167   31169   31171   31170   31172
   31174   31173   31175   31177   31176   31178   31180   31179   31181
   31183   31182   31184   31186   31185   31187   31189   31188   31190
   31192   31191   31193   31195   31194   31196   31198   31197   31199
   31201   31200   31202   31204   31203   31205   31207   31206   31208
   31210   31209   31211   31213   31212   31214   31216   31215   31217
   31219   31218   31220   31222   31221   31223   31225   31224   31226
   31228   31227   31229   31231   31230   31232   31234   31233   31235
   31237   31236   31238   31240   31239   31241   31243   31242   31244
   31246   31245   31247   31249   31248   31250   31252   31251   31253
   31255   31254   31256   31258   31257   31259   31261   31260   31262
   31264   31263   31265   31267   31266   31268   31270   31269   31271
   31273   31272   31274   31276   31275   31277   31279   31278   31280
   31282   31281   31283   31285   31284   31286   31288   31287   31289
   31291   31290   31292   31294   31293   31295   31297   31296   31298
   31300   31299   31301   31303   31302   31304   31306   31305   31307
   31309   31308   31310   31312   31311   31313   31315   31314   31316
   31318   31317   31319   31321   31320   31322   31324   31323   31325
   31327   31326   31328   31330   31329   31331   31333   31332   31334
   31336   31335   31337   31339   31338   31340   31342   31341   31343
   31345   31344   31346   31348   31347   31349   31351   31350   31352
   31354   31353   31355   31357   31356   31358   31360   31359   31361
   31363   31362   31364   31366   31365   31367   31369   31368   31370
   31372   31371   31373   31375   31374   31376   31378   31377   31379
   31381   31380   31382   31384   31383   31385   31387   31386   31388
   31390   31389   31391   31393   31392   31394   31396   31395   31397
   31399   31398   31400   31402   31401   31403   31405   31404   31406
   31408   31407   31409   31411   31410   31412   31414   31413   31415
   31417   31416   31418   31420   31419   31421   31423   31422   31424
   31426   31425   31427   31429   31428   31430   31432   31431   31433
   31435   31434   31436   31438   31437   31439   31441   31440   31442
   31444   31443   31445   31447   31446   31448   31450   31449   31451
   31453   31452   31454   31456   31455   31457   31459   31458   31460
   31462   31461   31463   31465   31464   31466   31468   31467   31469
   31471   31470   31472   31474   31473   31475   31477   31476   31478
   31480   31479   31481   31483   31482   31484   31486   31485   31487
   31489   31488   31490   31492   31491   31493   31495   31494   31496
   31498   31497   31499   31501   31500   31502   31504   31503   31505
   31507   31506   31508   31510   31509   31511   31513   31512   31514
   31516   31515   31517   31519   31518   31520   31522   31521   31523
   31525   31524   31526   31528   31527   31529   31531   31530   31532
   31534   31533   31535   31537   31536   31538   31540   31539   31541
   31543   31542   31544   31546   31545   31547   31549   31548   31550
   31552   31551   31553   31555   31554   31556   31558   31557   31559
   31561   31560   31562   31564   31563   31565   31567   31566   31568
   31570   31569   31571   31573   31572   31574   31576   31575   31577
   31579   31578   31580   31582   31581   31583   31585   31584   31586
   31588   31587   31589   31591   31590   31592   31594   31593   31595
   31597   31596   31598   31600   31599   31601   31603   31602   31604
   31606   31605   31607   31609   31608   31610   31612   31611   31613
   31615   31614   31616   31618   31617   31619   31621   31620   31622
   31624   31623   31625   31627   31626   31628   31630   31629   31631
   31633   31632   31634   31636   31635   31637   31639   31638   31640
   31642   31641   31643   31645   31644   31646   31648   31647   31649
   31651   31650   31652   31654   31653   31655   31657   31656   31658
   31660   31659   31661   31663   31662   31664   31666   31665   31667
   31669   31668   31670   31672   31671   31673   31675   31674   31676
   31678   31677   31679   31681   31680   31682   31684   31683   31685
   31687   31686   31688   31690   31689   31691   31693   31692   31694
   31696   31695   31697   31699   31698   31700   31702   31701   31703
   31705   31704   31706   31708   31707   31709   31711   31710   31712
   31714   31713   31715   31717   31716   31718   31720   31719   31721
   31723   31722   31724   31726   31725   31727   31729   31728   31730
   31732   31731   31733   31735   31734   31736   31738   31737   31739
   31741   31740   31742   31744   31743   31745   31747   31746   31748
   31750   31749   31751   31753   31752   31754   31756   31755   31757
   31759   31758   31760   31762   31761   31763   31765   31764   31766
   31768   31767   31769   31771   31770   31772   31774   31773   31775
   31777   31776   31778   31780   31779   31781   31783   31782   31784
   31786   31785   31787   31789   31788   31790   31792   31791   31793
   31795   31794   31796   31798   31797   31799   31801   31800   31802
   31804   31803   31805   31807   31806   31808   31810   31809   31811
   31813   31812   31814   31816   31815   31817   31819   31818   31820
   31822   31821   31823   31825   31824   31826   31828   31827   31829
   31831   31830   31832   31834   31833   31835   31837   31836   31838
   31840   31839   31841   31843   31842   31844   31846   31845   31847
   31849   31848   31850   31852   31851   31853   31855   31854   31856
   31858   31857   31859   31861   31860   31862   31864   31863   31865
   31867   31866   31868   31870   31869   31871   31873   31872   31874
   31876   31875   31877   31879   31878   31880   31882   31881   31883
   31885   31884   31886   31888   31887   31889   31891   31890   31892
   31894   31893   31895   31897   31896   31898   31900   31899   31901
   31903   31902   31904   31906   31905   31907   31909   31908   31910
   31912   31911   31913   31915   31914   31916   31918   31917   31919
   31921   31920   31922   31924   31923   31925   31927   31926   31928
   31930   31929   31931   31933   31932   31934   31936   31935   31937
   31939   31938   31940   31942   31941   31943   31945   31944   31946
   31948   31947   31949   31951   31950   31952   31954   31953   31955
   31957   31956   31958   31960   31959   31961   31963   31962   31964
   31966   31965   31967   31969   31968   31970   31972   31971   31973
   31975   31974   31976   31978   31977   31979   31981   31980   31982
   31984   31983   31985   31987   31986   31988   31990   31989   31991
   31993   31992   31994   31996   31995   31997   31999   31998   32000
   32002   32001   32003   32005   32004   32006   32008   32007   32009
   32011   32010   32012   32014   32013   32015   32017   32016   32018
   32020   32019   32021   32023   32022   32024   32026   32025   32027
   32029   32028   32030   32032   32031   32033   32035   32034   32036
   32038   32037   32039   32041   32040   32042   32044   32043   32045
   32047   32046   32048   32050   32049   32051   32053   32052   32054
   32056   32055   32057   32059   32058   32060   32062   32061   32063
   32065   32064   32066   32068   32067   32069   32071   32070   32072
   32074   32073   32075   32077   32076   32078   32080   32079   32081
   32083   32082   32084   32086   32085   32087   32089   32088   32090
   32092   32091   32093   32095   32094   32096   32098   32097   32099
   32101   32100   32102   32104   32103   32105   32107   32106   32108
   32110   32109   32111   32113   32112   32114   32116   32115   32117
   32119   32118   32120   32122   32121   32123   32125   32124   32126
   32128   32127   32129   32131   32130   32132   32134   32133   32135
   32137   32136   32138   32140   32139   32141   32143   32142   32144
   32146   32145   32147   32149   32148   32150   32152   32151   32153
   32155   32154   32156   32158   32157   32159   32161   32160   32162
   32164   32163   32165   32167   32166   32168   32170   32169   32171
   32173   32172   32174   32176   32175   32177   32179   32178   32180
   32182   32181   32183   32185   32184   32186   32188   32187   32189
   32191   32190   32192   32194   32193   32195   32197   32196   32198
   32200   32199   32201   32203   32202   32204   32206   32205   32207
   32209   32208   32210   32212   32211   32213   32215   32214   32216
   32218   32217   32219   32221   32220   32222   32224   32223   32225
   32227   32226   32228   32230   32229   32231   32233   32232   32234
   32236   32235   32237   32239   32238   32240   32242   32241   32243
   32245   32244   32246   32248   32247   32249   32251   32250   32252
   32254   32253   32255   32257   32256   32258   32260   32259   32261
   32263   32262   32264   32266   32265   32267   32269   32268   32270
   32272   32271   32273   32275   32274   32276   32278   32277   32279
   32281   32280   32282   32284   32283   32285   32287   32286   32288
   32290   32289   32291   32293   32292   32294   32296   32295   32297
   32299   32298   32300   32302   32301   32303   32305   32304   32306
   32308   32307   32309   32311   32310   32312   32314   32313   32315
   32317   32316   32318   32320   32319   32321   32323   32322   32324
   32326   32325   32327   32329   32328   32330   32332   32331   32333
   32335   32334   32336   32338   32337   32339   32341   32340   32342
   32344   32343   32345   32347   32346   32348   32350   32349   32351
   32353   32352   32354   32356   32355   32357   32359   32358   32360
   32362   32361   32363   32365   32364   32366   32368   32367   32369
   32371   32370   32372   32374   32373   32375   32377   32376   32378
   32380   32379   32381   32383   32382   32384   32386   32385   32387
   32389   32388   32390   32392   32391   32393   32395   32394   32396
   32398   32397   32399   32401   32400   32402   32404   32403   32405
   32407   32406   32408   32410   32409   32411   32413   32412   32414
   32416   32415   32417   32419   32418   32420   32422   32421   32423
   32425   32424   32426   32428   32427   32429   32431   32430   32432
   32434   32433   32435   32437   32436   32438   32440   32439   32441
   32443   32442   32444   32446   32445   32447   32449   32448   32450
   32452   32451   32453   32455   32454   32456   32458   32457   32459
   32461   32460   32462   32464   32463   32465   32467   32466   32468
   32470   32469   32471   32473   32472   32474   32476   32475   32477
   32479   32478   32480   32482   32481   32483   32485   32484   32486
   32488   32487   32489   32491   32490   32492   32494   32493   32495
   32497   32496   32498   32500   32499   32501   32503   32502   32504
   32506   32505   32507   32509   32508   32510   32512   32511   32513
   32515   32514   32516   32518   32517   32519   32521   32520   32522
   32524   32523   32525   32527   32526   32528   32530   32529   32531
   32533   32532   32534   32536   32535   32537   32539   32538   32540
   32542   32541   32543   32545   32544   32546   32548   32547   32549
   32551   32550   32552   32554   32553   32555   32557   32556   32558
   32560   32559   32561   32563   32562   32564   32566   32565   32567
   32569   32568   32570   32572   32571   32573   32575   32574   32576
   32578   32577   32579   32581   32580   32582   32584   32583   32585
   32587   32586   32588   32590   32589   32591   32593   32592   32594
   32596   32595   32597   32599   32598   32600   32602   32601   32603
   32605   32604   32606   32608   32607   32609   32611   32610   32612
   32614   32613   32615   32617   32616   32618   32620   32619   32621
   32623   32622   32624   32626   32625   32627   32629   32628   32630
   32632   32631   32633   32635   32634   32636   32638   32637   32639
   32641   32640   32642   32644   32643   32645   32647   32646   32648
   32650   32649   32651   32653   32652   32654   32656   32655   32657
   32659   32658   32660   32662   32661   32663   32665   32664   32666
   32668   32667   32669   32671   32670   32672   32674   32673   32675
   32677   32676   32678   32680   32679   32681   32683   32682   32684
   32686   32685   32687   32689   32688   32690   32692   32691   32693
   32695   32694   32696   32698   32697   32699   32701   32700   32702
   32704   32703   32705   32707   32706   32708   32710   32709   32711
   32713   32712   32714   32716   32715   32717   32719   32718   32720
   32722   32721   32723   32725   32724   32726   32728   32727   32729
   32731   32730   32732   32734   32733   32735   32737   32736   32738
   32740   32739   32741   32743   32742   32744   32746   32745   32747
   32749   32748   32750   32752   32751   32753   32755   32754   32756
   32758   32757   32759   32761   32760   32762   32764   32763   32765
   32767   32766   32768   32770   32769   32771   32773   32772   32774
   32776   32775   32777   32779   32778   32780   32782   32781   32783
   32785   32784   32786   32788   32787   32789   32791   32790   32792
   32794   32793   32795   32797   32796   32798   32800   32799   32801
   32803   32802   32804   32806   32805   32807   32809   32808   32810
   32812   32811   32813   32815   32814   32816   32818   32817   32819
   32821   32820   32822   32824   32823   32825   32827   32826   32828
   32830   32829   32831   32833   32832   32834   32836   32835   32837
   32839   32838   32840   32842   32841   32843   32845   32844   32846
   32848   32847   32849   32851   32850   32852   32854   32853   32855
   32857   32856   32858   32860   32859   32861   32863   32862   32864
   32866   32865   32867   32869   32868   32870   32872   32871   32873
   32875   32874   32876   32878   32877   32879   32881   32880   32882
   32884   32883   32885   32887   32886   32888   32890   32889   32891
   32893   32892   32894   32896   32895   32897   32899   32898   32900
   32902   32901   32903   32905   32904   32906   32908   32907   32909
   32911   32910   32912   32914   32913   32915   32917   32916   32918
   32920   32919   32921   32923   32922   32924   32926   32925   32927
   32929   32928   32930   32932   32931   32933   32935   32934   32936
   32938   32937   32939   32941   32940   32942   32944   32943   32945
   32947   32946   32948   32950   32949   32951   32953   32952   32954
   32956   32955   32957   32959   32958   32960   32962   32961   32963
   32965   32964   32966   32968   32967   32969   32971   32970   32972
   32974   32973   32975   32977   32976   32978   32980   32979   32981
   32983   32982   32984   32986   32985   32987   32989   32988   32990
   32992   32991   32993   32995   32994   32996   32998   32997   32999
   33001   33000   33002   33004   33003   33005   33007   33006   33008
   33010   33009   33011   33013   33012   33014   33016   33015   33017
   33019   33018   33020   33022   33021   33023   33025   33024   33026
   33028   33027   33029   33031   33030   33032   33034   33033   33035
   33037   33036   33038   33040   33039   33041   33043   33042   33044
   33046   33045   33047   33049   33048   33050   33052   33051   33053
   33055   33054   33056   33058   33057   33059   33061   33060   33062
   33064   33063   33065   33067   33066   33068   33070   33069   33071
   33073   33072   33074   33076   33075   33077   33079   33078   33080
   33082   33081   33083   33085   33084   33086   33088   33087   33089
   33091   33090   33092   33094   33093   33095   33097   33096   33098
   33100   33099   33101   33103   33102   33104   33106   33105   33107
   33109   33108   33110   33112   33111   33113   33115   33114   33116
   33118   33117   33119   33121   33120   33122   33124   33123   33125
   33127   33126   33128   33130   33129   33131   33133   33132   33134
   33136   33135   33137   33139   33138   33140   33142   33141   33143
   33145   33144   33146   33148   33147   33149   33151   33150   33152
   33154   33153   33155   33157   33156   33158   33160   33159   33161
   33163   33162   33164   33166   33165   33167   33169   33168   33170
   33172   33171   33173   33175   33174   33176   33178   33177   33179
   33181   33180   33182   33184   33183   33185   33187   33186   33188
   33190   33189   33191   33193   33192   33194   33196   33195   33197
   33199   33198   33200   33202   33201   33203   33205   33204   33206
   33208   33207   33209   33211   33210   33212   33214   33213   33215
   33217   33216   33218   33220   33219   33221   33223   33222   33224
   33226   33225   33227   33229   33228   33230   33232   33231   33233
   33235   33234   33236   33238   33237   33239   33241   33240   33242
   33244   33243   33245   33247   33246   33248   33250   33249   33251
   33253   33252   33254   33256   33255   33257   33259   33258   33260
   33262   33261   33263   33265   33264   33266   33268   33267   33269
   33271   33270   33272   33274   33273   33275   33277   33276   33278
   33280   33279   33281   33283   33282   33284   33286   33285   33287
   33289   33288   33290   33292   33291   33293   33295   33294   33296
   33298   33297   33299   33301   33300   33302   33304   33303   33305
   33307   33306   33308   33310   33309   33311   33313   33312   33314
   33316   33315   33317   33319   33318   33320   33322   33321   33323
   33325   33324   33326   33328   33327   33329   33331   33330   33332
   33334   33333   33335   33337   33336   33338   33340   33339   33341
   33343   33342   33344   33346   33345   33347   33349   33348   33350
   33352   33351   33353   33355   33354   33356   33358   33357   33359
   33361   33360   33362   33364   33363   33365   33367   33366   33368
   33370   33369   33371   33373   33372   33374   33376   33375   33377
   33379   33378   33380   33382   33381   33383   33385   33384   33386
   33388   33387   33389   33391   33390   33392   33394   33393   33395
   33397   33396   33398   33400   33399   33401   33403   33402   33404
   33406   33405   33407   33409   33408   33410   33412   33411   33413
   33415   33414   33416   33418   33417   33419   33421   33420   33422
   33424   33423   33425   33427   33426   33428   33430   33429   33431
   33433   33432   33434   33436   33435   33437   33439   33438   33440
   33442   33441   33443   33445   33444   33446   33448   33447   33449
   33451   33450   33452   33454   33453   33455   33457   33456   33458
   33460   33459   33461   33463   33462   33464   33466   33465   33467
   33469   33468   33470   33472   33471   33473   33475   33474   33476
   33478   33477   33479   33481   33480   33482   33484   33483   33485
   33487   33486   33488   33490   33489   33491   33493   33492   33494
   33496   33495   33497   33499   33498   33500   33502   33501   33503
   33505   33504   33506   33508   33507   33509   33511   33510   33512
   33514   33513   33515   33517   33516   33518   33520   33519   33521
   33523   33522   33524   33526   33525   33527   33529   33528   33530
   33532   33531   33533   33535   33534   33536   33538   33537   33539
   33541   33540   33542   33544   33543   33545   33547   33546   33548
   33550   33549   33551   33553   33552   33554   33556   33555   33557
   33559   33558   33560   33562   33561   33563   33565   33564   33566
   33568   33567   33569   33571   33570   33572   33574   33573   33575
   33577   33576   33578   33580   33579   33581   33583   33582   33584
   33586   33585   33587   33589   33588   33590   33592   33591   33593
   33595   33594   33596   33598   33597   33599   33601   33600   33602
   33604   33603   33605   33607   33606   33608   33610   33609   33611
   33613   33612   33614   33616   33615   33617   33619   33618   33620
   33622   33621   33623   33625   33624   33626   33628   33627   33629
   33631   33630   33632   33634   33633   33635   33637   33636   33638
   33640   33639   33641   33643   33642   33644   33646   33645   33647
   33649   33648   33650   33652   33651   33653   33655   33654   33656
   33658   33657   33659   33661   33660   33662   33664   33663   33665
   33667   33666   33668   33670   33669   33671   33673   33672   33674
   33676   33675   33677   33679   33678   33680   33682   33681   33683
   33685   33684   33686   33688   33687   33689   33691   33690   33692
   33694   33693   33695   33697   33696   33698   33700   33699   33701
   33703   33702   33704   33706   33705   33707   33709   33708   33710
   33712   33711   33713   33715   33714   33716   33718   33717   33719
   33721   33720   33722   33724   33723   33725   33727   33726   33728
   33730   33729   33731   33733   33732   33734   33736   33735   33737
   33739   33738   33740   33742   33741   33743   33745   33744   33746
   33748   33747   33749   33751   33750   33752   33754   33753   33755
   33757   33756   33758   33760   33759   33761   33763   33762   33764
   33766   33765   33767   33769   33768   33770   33772   33771   33773
   33775   33774   33776   33778   33777   33779   33781   33780   33782
   33784   33783   33785   33787   33786   33788   33790   33789   33791
   33793   33792   33794   33796   33795   33797   33799   33798   33800
   33802   33801   33803   33805   33804   33806   33808   33807   33809
   33811   33810   33812   33814   33813   33815   33817   33816   33818
   33820   33819   33821   33823   33822   33824   33826   33825   33827
   33829   33828   33830   33832   33831   33833   33835   33834   33836
   33838   33837   33839   33841   33840   33842   33844   33843   33845
   33847   33846   33848   33850   33849   33851   33853   33852   33854
   33856   33855   33857   33859   33858   33860   33862   33861   33863
   33865   33864   33866   33868   33867   33869   33871   33870   33872
   33874   33873   33875   33877   33876   33878   33880   33879   33881
   33883   33882   33884   33886   33885   33887   33889   33888   33890
   33892   33891   33893   33895   33894   33896   33898   33897   33899
   33901   33900   33902   33904   33903   33905   33907   33906   33908
   33910   33909   33911   33913   33912   33914   33916   33915   33917
   33919   33918   33920   33922   33921   33923   33925   33924   33926
   33928   33927   33929   33931   33930   33932

    6357 !NPHI: dihedrals
       1       5       7      10       1       5       7       8
       1       5       7       9       1       5      18      20
       1       5      18      19       2       1       5       7
       2       1       5      18       2       1       5       6
       3       1       5       7       3       1       5      18
       3       1       5       6       4       1       5       7
       4       1       5      18       4       1       5       6
       5      18      20      21       5      18      20      22
       5       7      10      13       5       7      10      11
       5       7      10      12       6       5       7      10
       6       5       7       8       6       5       7       9
       6       5      18      20       6       5      18      19
       7      10      13      14       7       5      18      20
       7       5      18      19       8       7       5      18
       8       7      10      13       8       7      10      11
       8       7      10      12       9       7       5      18
       9       7      10      13       9       7      10      11
       9       7      10      12      10      13      14      15
      10      13      14      16      10      13      14      17
      10       7       5      18      11      10      13      14
      12      10      13      14      18      20      22      24
      18      20      22      40      18      20      22      23
      19      18      20      21      19      18      20      22
      20      22      24      27      20      22      24      25
      20      22      24      26      20      22      40      42
      20      22      40      41      21      20      22      24
      21      20      22      40      21      20      22      23
      22      40      42      43      22      40      42      44
      22      24      27      30      22      24      27      28
      22      24      27      29      23      22      24      27
      23      22      24      25      23      22      24      26
      23      22      40      42      23      22      40      41
      24      27      30      33      24      27      30      31
      24      27      30      32      24      22      40      42
      24      22      40      41      25      24      22      40
      25      24      27      30      25      24      27      28
      25      24      27      29      26      24      22      40
      26      24      27      30      26      24      27      28
      26      24      27      29      27      30      33      36
      27      30      33      34      27      30      33      35
      27      24      22      40      28      27      30      33
      28      27      30      31      28      27      30      32
      29      27      30      33      29      27      30      31
      29      27      30      32      30      33      36      37
      30      33      36      38      30      33      36      39
      31      30      33      36      31      30      33      34
      31      30      33      35      32      30      33      36
      32      30      33      34      32      30      33      35
      34      33      36      37      34      33      36      38
      34      33      36      39      35      33      36      37
      35      33      36      38      35      33      36      39
      40      42      44      46      40      42      44      54
      40      42      44      45      41      40      42      43
      41      40      42      44      42      44      46      48
      42      44      46      50      42      44      46      47
      42      44      54      56      42      44      54      55
      43      42      44      46      43      42      44      54
      43      42      44      45      44      54      56      57
      44      54      56      58      44      46      48      49
      44      46      50      51      44      46      50      52
      44      46      50      53      45      44      46      48
      45      44      46      50      45      44      46      47
      45      44      54      56      45      44      54      55
      46      44      54      56      46      44      54      55
      47      46      44      54      47      46      48      49
      47      46      50      51      47      46      50      52
      47      46      50      53      48      46      44      54
      48      46      50      51      48      46      50      52
      48      46      50      53      49      48      46      50
      50      46      44      54      54      56      58      60
      54      56      58      74      54      56      58      59
      55      54      56      57      55      54      56      58
      56      58      60      63      56      58      60      61
      56      58      60      62      56      58      74      76
      56      58      74      75      57      56      58      60
      57      56      58      74      57      56      58      59
      58      74      76      77      58      74      76      78
      58      60      63      70      58      60      63      64
      59      58      60      63      59      58      60      61
      59      58      60      62      59      58      74      76
      59      58      74      75      60      63      70      71
      60      63      70      72      60      63      64      66
      60      63      64      65      60      58      74      76
      60      58      74      75      61      60      58      74
      61      60      63      70      61      60      63      64
      62      60      58      74      62      60      63      70
      62      60      63      64      63      70      72      68
      63      70      72      73      63      64      66      67
      63      64      66      68      63      60      58      74
      64      66      68      72      64      66      68      69
      64      63      70      71      64      63      70      72
      65      64      66      67      65      64      66      68
      65      64      63      70      66      68      72      70
      66      68      72      73      66      64      63      70
      67      66      68      72      67      66      68      69
      68      72      70      71      69      68      72      70
      69      68      72      73      71      70      72      73
      74      76      78      80      74      76      78      89
      74      76      78      79      75      74      76      77
      75      74      76      78      76      78      80      83
      76      78      80      81      76      78      80      82
      76      78      89      91      76      78      89      90
      77      76      78      80      77      76      78      89
      77      76      78      79      78      89      91      92
      78      89      91      93      78      80      83      86
      78      80      83      84      78      80      83      85
      79      78      80      83      79      78      80      81
      79      78      80      82      79      78      89      91
      79      78      89      90      80      83      86      88
      80      83      86      87      80      78      89      91
      80      78      89      90      81      80      78      89
      81      80      83      86      81      80      83      84
      81      80      83      85      82      80      78      89
      82      80      83      86      82      80      83      84
      82      80      83      85      83      80      78      89
      84      83      86      88      84      83      86      87
      85      83      86      88      85      83      86      87
      89      91      93      95      89      91      93     108
      89      91      93      94      90      89      91      92
      90      89      91      93      91      93      95     101
      91      93      95      97      91      93      95      96
      91      93     108     110      91      93     108     109
      92      91      93      95      92      91      93     108
      92      91      93      94      93     108     110     111
      93     108     110     112      93      95     101     104
      93      95     101     102      93      95     101     103
      93      95      97      98      93      95      97      99
      93      95      97     100      94      93      95     101
      94      93      95      97      94      93      95      96
      94      93     108     110      94      93     108     109
      95     101     104     105      95     101     104     106
      95     101     104     107      95      93     108     110
      95      93     108     109      96      95      93     108
      96      95     101     104      96      95     101     102
      96      95     101     103      96      95      97      98
      96      95      97      99      96      95      97     100
      97      95      93     108      97      95     101     104
      97      95     101     102      97      95     101     103
      98      97      95     101      99      97      95     101
     100      97      95     101     101      95      93     108
     102     101     104     105     102     101     104     106
     102     101     104     107     103     101     104     105
     103     101     104     106     103     101     104     107
     108     110     112     114     108     110     112     127
     108     110     112     113     109     108     110     111
     109     108     110     112     110     112     114     117
     110     112     114     115     110     112     114     116
     110     112     127     129     110     112     127     128
     111     110     112     114     111     110     112     127
     111     110     112     113     112     127     129     130
     112     127     129     131     112     114     117     119
     112     114     117     123     112     114     117     118
     113     112     114     117     113     112     114     115
     113     112     114     116     113     112     127     129
     113     112     127     128     114     117     119     120
     114     117     119     121     114     117     119     122
     114     117     123     124     114     117     123     125
     114     117     123     126     114     112     127     129
     114     112     127     128     115     114     112     127
     115     114     117     119     115     114     117     123
     115     114     117     118     116     114     112     127
     116     114     117     119     116     114     117     123
     116     114     117     118     117     114     112     127
     118     117     119     120     118     117     119     121
     118     117     119     122     118     117     123     124
     118     117     123     125     118     117     123     126
     119     117     123     124     119     117     123     125
     119     117     123     126     120     119     117     123
     121     119     117     123     122     119     117     123
     127     129     131     133     127     129     131     149
     127     129     131     132     128     127     129     130
     128     127     129     131     129     131     133     136
     129     131     133     134     129     131     133     135
     129     131     149     151     129     131     149     150
     130     129     131     133     130     129     131     149
     130     129     131     132     131     149     151     152
     131     149     151     153     131     133     136     139
     131     133     136     137     131     133     136     138
     132     131     133     136     132     131     133     134
     132     131     133     135     132     131     149     151
     132     131     149     150     133     136     139     142
     133     136     139     140     133     136     139     141
     133     131     149     151     133     131     149     150
     134     133     131     149     134     133     136     139
     134     133     136     137     134     133     136     138
     135     133     131     149     135     133     136     139
     135     133     136     137     135     133     136     138
     136     139     142     145     136     139     142     143
     136     139     142     144     136     133     131     149
     137     136     139     142     137     136     139     140
     137     136     139     141     138     136     139     142
     138     136     139     140     138     136     139     141
     139     142     145     146     139     142     145     147
     139     142     145     148     140     139     142     145
     140     139     142     143     140     139     142     144
     141     139     142     145     141     139     142     143
     141     139     142     144     143     142     145     146
     143     142     145     147     143     142     145     148
     144     142     145     146     144     142     145     147
     144     142     145     148     149     151     153     155
     149     151     153     166     149     151     153     154
     150     149     151     152     150     149     151     153
     151     153     155     159     151     153     155     156
     151     153     155     157     151     153     166     168
     151     153     166     167     152     151     153     155
     152     151     153     166     152     151     153     154
     153     166     168     169     153     166     168     170
     153     155     159     158     153     155     159     164
     154     153     155     159     154     153     155     156
     154     153     155     157     154     153     166     168
     154     153     166     167     155     159     158     160
     155     159     164     162     155     159     164     165
     155     153     166     168     155     153     166     167
     156     155     153     166     156     155     159     158
     156     155     159     164     157     155     153     166
     157     155     159     158     157     155     159     164
     158     160     162     164     158     160     162     163
     158     159     164     162     158     159     164     165
     159     164     162     160     159     164     162     163
     159     158     160     162     159     158     160     161
     159     155     153     166     160     162     164     165
     160     158     159     164     161     160     162     164
     161     160     162     163     163     162     164     165
     166     168     170     172     166     168     170     185
     166     168     170     171     167     166     168     169
     167     166     168     170     168     170     172     175
     168     170     172     173     168     170     172     174
     168     170     185     187     168     170     185     186
     169     168     170     172     169     168     170     185
     169     168     170     171     170     185     187     188
     170     185     187     189     170     172     175     177
     170     172     175     181     170     172     175     176
     171     170     172     175     171     170     172     173
     171     170     172     174     171     170     185     187
     171     170     185     186     172     175     177     178
     172     175     177     179     172     175     177     180
     172     175     181     182     172     175     181     183
     172     175     181     184     172     170     185     187
     172     170     185     186     173     172     170     185
     173     172     175     177     173     172     175     181
     173     172     175     176     174     172     170     185
     174     172     175     177     174     172     175     181
     174     172     175     176     175     172     170     185
     176     175     177     178     176     175     177     179
     176     175     177     180     176     175     181     182
     176     175     181     183     176     175     181     184
     177     175     181     182     177     175     181     183
     177     175     181     184     178     177     175     181
     179     177     175     181     180     177     175     181
     185     187     189     191     185     187     189     202
     185     187     189     190     186     185     187     188
     186     185     187     189     187     189     191     194
     187     189     191     192     187     189     191     193
     187     189     202     204     187     189     202     203
     188     187     189     191     188     187     189     202
     188     187     189     190     189     202     204     205
     189     202     204     206     189     191     194     197
     189     191     194     195     189     191     194     196
     190     189     191     194     190     189     191     192
     190     189     191     193     190     189     202     204
     190     189     202     203     191     194     197     199
     191     194     197     198     191     189     202     204
     191     189     202     203     192     191     189     202
     192     191     194     197     192     191     194     195
     192     191     194     196     193     191     189     202
     193     191     194     197     193     191     194     195
     193     191     194     196     194     197     199     200
     194     197     199     201     194     191     189     202
     195     194     197     199     195     194     197     198
     196     194     197     199     196     194     197     198
     198     197     199     200     198     197     199     201
     202     204     206     208     202     204     206     212
     202     204     206     207     203     202     204     205
     203     202     204     206     204     206     208     209
     204     206     208     210     204     206     208     211
     204     206     212     214     204     206     212     213
     205     204     206     208     205     204     206     212
     205     204     206     207     206     212     214     215
     206     212     214     216     207     206     208     209
     207     206     208     210     207     206     208     211
     207     206     212     214     207     206     212     213
     208     206     212     214     208     206     212     213
     209     208     206     212     210     208     206     212
     211     208     206     212     212     214     216     218
     212     214     216     224     212     214     216     217
     213     212     214     215     213     212     214     216
     214     216     218     221     214     216     218     219
     214     216     218     220     214     216     224     226
     214     216     224     225     215     214     216     218
     215     214     216     224     215     214     216     217
     216     224     226     227     216     224     226     228
     216     218     221     223     216     218     221     222
     217     216     218     221     217     216     218     219
     217     216     218     220     217     216     224     226
     217     216     224     225     218     216     224     226
     218     216     224     225     219     218     216     224
     219     218     221     223     219     218     221     222
     220     218     216     224     220     218     221     223
     220     218     221     222     221     218     216     224
     224     226     228     230     224     226     228     234
     224     226     228     229     225     224     226     227
     225     224     226     228     226     228     230     231
     226     228     230     232     226     228     230     233
     226     228     234     236     226     228     234     235
     227     226     228     230     227     226     228     234
     227     226     228     229     228     234     236     237
     228     234     236     238     229     228     230     231
     229     228     230     232     229     228     230     233
     229     228     234     236     229     228     234     235
     230     228     234     236     230     228     234     235
     231     230     228     234     232     230     228     234
     233     230     228     234     234     236     238     240
     234     236     238     253     234     236     238     239
     235     234     236     237     235     234     236     238
     236     238     240     246     236     238     240     242
     236     238     240     241     236     238     253     255
     236     238     253     254     237     236     238     240
     237     236     238     253     237     236     238     239
     238     253     255     256     238     253     255     257
     238     240     246     249     238     240     246     247
     238     240     246     248     238     240     242     243
     238     240     242     244     238     240     242     245
     239     238     240     246     239     238     240     242
     239     238     240     241     239     238     253     255
     239     238     253     254     240     246     249     250
     240     246     249     251     240     246     249     252
     240     238     253     255     240     238     253     254
     241     240     238     253     241     240     246     249
     241     240     246     247     241     240     246     248
     241     240     242     243     241     240     242     244
     241     240     242     245     242     240     238     253
     242     240     246     249     242     240     246     247
     242     240     246     248     243     242     240     246
     244     242     240     246     245     242     240     246
     246     240     238     253     247     246     249     250
     247     246     249     251     247     246     249     252
     248     246     249     250     248     246     249     251
     248     246     249     252     253     255     257     259
     253     255     257     269     253     255     257     258
     254     253     255     256     254     253     255     257
     255     257     259     261     255     257     259     265
     255     257     259     260     255     257     269     271
     255     257     269     270     256     255     257     259
     256     255     257     269     256     255     257     258
     257     269     271     272     257     269     271     273
     257     259     261     262     257     259     261     263
     257     259     261     264     257     259     265     266
     257     259     265     267     257     259     265     268
     258     257     259     261     258     257     259     265
     258     257     259     260     258     257     269     271
     258     257     269     270     259     257     269     271
     259     257     269     270     260     259     257     269
     260     259     261     262     260     259     261     263
     260     259     261     264     260     259     265     266
     260     259     265     267     260     259     265     268
     261     259     257     269     261     259     265     266
     261     259     265     267     261     259     265     268
     262     261     259     265     263     261     259     265
     264     261     259     265     265     259     257     269
     269     271     273     275     269     271     273     288
     269     271     273     274     270     269     271     272
     270     269     271     273     271     273     275     278
     271     273     275     276     271     273     275     277
     271     273     288     290     271     273     288     289
     272     271     273     275     272     271     273     288
     272     271     273     274     273     288     290     291
     273     288     290     292     273     275     278     280
     273     275     278     284     273     275     278     279
     274     273     275     278     274     273     275     276
     274     273     275     277     274     273     288     290
     274     273     288     289     275     278     280     281
     275     278     280     282     275     278     280     283
     275     278     284     285     275     278     284     286
     275     278     284     287     275     273     288     290
     275     273     288     289     276     275     273     288
     276     275     278     280     276     275     278     284
     276     275     278     279     277     275     273     288
     277     275     278     280     277     275     278     284
     277     275     278     279     278     275     273     288
     279     278     280     281     279     278     280     282
     279     278     280     283     279     278     284     285
     279     278     284     286     279     278     284     287
     280     278     284     285     280     278     284     286
     280     278     284     287     281     280     278     284
     282     280     278     284     283     280     278     284
     288     290     292     294     288     290     292     308
     288     290     292     293     289     288     290     291
     289     288     290     292     290     292     294     297
     290     292     294     295     290     292     294     296
     290     292     308     310     290     292     308     309
     291     290     292     294     291     290     292     308
     291     290     292     293     292     308     310     311
     292     308     310     312     292     294     297     304
     292     294     297     298     293     292     294     297
     293     292     294     295     293     292     294     296
     293     292     308     310     293     292     308     309
     294     297     304     305     294     297     304     306
     294     297     298     300     294     297     298     299
     294     292     308     310     294     292     308     309
     295     294     292     308     295     294     297     304
     295     294     297     298     296     294     292     308
     296     294     297     304     296     294     297     298
     297     304     306     302     297     304     306     307
     297     298     300     301     297     298     300     302
     297     294     292     308     298     300     302     306
     298     300     302     303     298     297     304     305
     298     297     304     306     299     298     300     301
     299     298     300     302     299     298     297     304
     300     302     306     304     300     302     306     307
     300     298     297     304     301     300     302     306
     301     300     302     303     302     306     304     305
     303     302     306     304     303     302     306     307
     305     304     306     307     308     310     312     314
     308     310     312     325     308     310     312     313
     309     308     310     311     309     308     310     312
     310     312     314     317     310     312     314     315
     310     312     314     316     310     312     325     327
     310     312     325     326     311     310     312     314
     311     310     312     325     311     310     312     313
     312     325     327     328     312     325     327     329
     312     314     317     320     312     314     317     318
     312     314     317     319     313     312     314     317
     313     312     314     315     313     312     314     316
     313     312     325     327     313     312     325     326
     314     317     320     321     314     312     325     327
     314     312     325     326     315     314     312     325
     315     314     317     320     315     314     317     318
     315     314     317     319     316     314     312     325
     316     314     317     320     316     314     317     318
     316     314     317     319     317     320     321     322
     317     320     321     323     317     320     321     324
     317     314     312     325     318     317     320     321
     319     317     320     321     325     327     329     331
     325     327     329     347     325     327     329     330
     326     325     327     328     326     325     327     329
     327     329     331     334     327     329     331     332
     327     329     331     333     327     329     347     349
     327     329     347     348     328     327     329     331
     328     327     329     347     328     327     329     330
     329     347     349     350     329     347     349     351
     329     331     334     337     329     331     334     335
     329     331     334     336     330     329     331     334
     330     329     331     332     330     329     331     333
     330     329     347     349     330     329     347     348
     331     334     337     340     331     334     337     338
     331     334     337     339     331     329     347     349
     331     329     347     348     332     331     329     347
     332     331     334     337     332     331     334     335
     332     331     334     336     333     331     329     347
     333     331     334     337     333     331     334     335
     333     331     334     336     334     337     340     343
     334     337     340     341     334     337     340     342
     334     331     329     347     335     334     337     340
     335     334     337     338     335     334     337     339
     336     334     337     340     336     334     337     338
     336     334     337     339     337     340     343     344
     337     340     343     345     337     340     343     346
     338     337     340     343     338     337     340     341
     338     337     340     342     339     337     340     343
     339     337     340     341     339     337     340     342
     341     340     343     344     341     340     343     345
     341     340     343     346     342     340     343     344
     342     340     343     345     342     340     343     346
     347     349     351     353     347     349     351     363
     347     349     351     352     348     347     349     350
     348     347     349     351     349     351     353     355
     349     351     353     359     349     351     353     354
     349     351     363     365     349     351     363     364
     350     349     351     353     350     349     351     363
     350     349     351     352     351     363     365     366
     351     363     365     367     351     353     355     356
     351     353     355     357     351     353     355     358
     351     353     359     360     351     353     359     361
     351     353     359     362     352     351     353     355
     352     351     353     359     352     351     353     354
     352     351     363     365     352     351     363     364
     353     351     363     365     353     351     363     364
     354     353     351     363     354     353     355     356
     354     353     355     357     354     353     355     358
     354     353     359     360     354     353     359     361
     354     353     359     362     355     353     351     363
     355     353     359     360     355     353     359     361
     355     353     359     362     356     355     353     359
     357     355     353     359     358     355     353     359
     359     353     351     363     363     365     367     369
     363     365     367     380     363     365     367     368
     364     363     365     366     364     363     365     367
     365     367     369     373     365     367     369     370
     365     367     369     371     365     367     380     382
     365     367     380     381     366     365     367     369
     366     365     367     380     366     365     367     368
     367     380     382     383     367     380     382     384
     367     369     373     372     367     369     373     378
     368     367     369     373     368     367     369     370
     368     367     369     371     368     367     380     382
     368     367     380     381     369     373     372     374
     369     373     378     376     369     373     378     379
     369     367     380     382     369     367     380     381
     370     369     367     380     370     369     373     372
     370     369     373     378     371     369     367     380
     371     369     373     372     371     369     373     378
     372     374     376     378     372     374     376     377
     372     373     378     376     372     373     378     379
     373     378     376     374     373     378     376     377
     373     372     374     376     373     372     374     375
     373     369     367     380     374     376     378     379
     374     372     373     378     375     374     376     378
     375     374     376     377     377     376     378     379
     380     382     384     386     380     382     384     394
     380     382     384     385     381     380     382     383
     381     380     382     384     382     384     386     389
     382     384     386     387     382     384     386     388
     382     384     394     396     382     384     394     395
     383     382     384     386     383     382     384     394
     383     382     384     385     384     394     396     397
     384     394     396     398     384     386     389     391
     384     386     389     390     385     384     386     389
     385     384     386     387     385     384     386     388
     385     384     394     396     385     384     394     395
     386     389     391     392     386     389     391     393
     386     384     394     396     386     384     394     395
     387     386     384     394     387     386     389     391
     387     386     389     390     388     386     384     394
     388     386     389     391     388     386     389     390
     389     386     384     394     390     389     391     392
     390     389     391     393     394     396     398     400
     394     396     398     414     394     396     398     399
     395     394     396     397     395     394     396     398
     396     398     400     403     396     398     400     401
     396     398     400     402     396     398     414     416
     396     398     414     415     397     396     398     400
     397     396     398     414     397     396     398     399
     398     414     416     417     398     414     416     418
     398     400     403     410     398     400     403     404
     399     398     400     403     399     398     400     401
     399     398     400     402     399     398     414     416
     399     398     414     415     400     403     410     411
     400     403     410     412     400     403     404     406
     400     403     404     405     400     398     414     416
     400     398     414     415     401     400     398     414
     401     400     403     410     401     400     403     404
     402     400     398     414     402     400     403     410
     402     400     403     404     403     410     412     408
     403     410     412     413     403     404     406     407
     403     404     406     408     403     400     398     414
     404     406     408     412     404     406     408     409
     404     403     410     411     404     403     410     412
     405     404     406     407     405     404     406     408
     405     404     403     410     406     408     412     410
     406     408     412     413     406     404     403     410
     407     406     408     412     407     406     408     409
     408     412     410     411     409     408     412     410
     409     408     412     413     411     410     412     413
     414     416     418     420     414     416     418     431
     414     416     418     419     415     414     416     417
     415     414     416     418     416     418     420     424
     416     418     420     421     416     418     420     422
     416     418     431     433     416     418     431     432
     417     416     418     420     417     416     418     431
     417     416     418     419     418     431     433     434
     418     431     433     435     418     420     424     423
     418     420     424     429     419     418     420     424
     419     418     420     421     419     418     420     422
     419     418     431     433     419     418     431     432
     420     424     423     425     420     424     429     427
     420     424     429     430     420     418     431     433
     420     418     431     432     421     420     418     431
     421     420     424     423     421     420     424     429
     422     420     418     431     422     420     424     423
     422     420     424     429     423     425     427     429
     423     425     427     428     423     424     429     427
     423     424     429     430     424     429     427     425
     424     429     427     428     424     423     425     427
     424     423     425     426     424     420     418     431
     425     427     429     430     425     423     424     429
     426     425     427     429     426     425     427     428
     428     427     429     430     431     433     435     437
     431     433     435     455     431     433     435     436
     432     431     433     434     432     431     433     435
     433     435     437     440     433     435     437     438
     433     435     437     439     433     435     455     457
     433     435     455     456     434     433     435     437
     434     433     435     455     434     433     435     436
     435     455     457     458     435     455     457     459
     435     437     440     446     435     437     440     441
     436     435     437     440     436     435     437     438
     436     435     437     439     436     435     455     457
     436     435     455     456     437     440     446     447
     437     440     446     445     437     440     441     443
     437     440     441     442     437     435     455     457
     437     435     455     456     438     437     435     455
     438     437     440     446     438     437     440     441
     439     437     435     455     439     437     440     446
     439     437     440     441     440     446     447     448
     440     446     447     449     440     446     445     451
     440     446     445     443     440     441     443     445
     440     441     443     444     440     437     435     455
     441     443     445     451     441     443     445     446
     441     440     446     447     441     440     446     445
     442     441     443     445     442     441     443     444
     442     441     440     446     443     445     451     452
     443     445     451     453     443     445     446     447
     443     441     440     446     444     443     445     451
     444     443     445     446     445     451     453     449
     445     451     453     454     445     446     447     448
     445     446     447     449     446     447     449     453
     446     447     449     450     446     445     451     452
     446     445     451     453     447     449     453     454
     447     449     453     451     447     446     445     451
     448     447     449     453     448     447     449     450
     449     453     451     452     450     449     453     454
     450     449     453     451     452     451     453     454
     455     457     459     461     455     457     459     469
     455     457     459     460     456     455     457     458
     456     455     457     459     457     459     461     464
     457     459     461     462     457     459     461     463
     457     459     469     471     457     459     469     470
     458     457     459     461     458     457     459     469
     458     457     459     460     459     469     471     472
     459     469     471     473     459     461     464     466
     459     461     464     465     460     459     461     464
     460     459     461     462     460     459     461     463
     460     459     469     471     460     459     469     470
     461     464     466     467     461     464     466     468
     461     459     469     471     461     459     469     470
     462     461     459     469     462     461     464     466
     462     461     464     465     463     461     459     469
     463     461     464     466     463     461     464     465
     464     461     459     469     465     464     466     467
     465     464     466     468     469     471     473     475
     469     471     473     485     469     471     473     474
     470     469     471     472     470     469     471     473
     471     473     475     477     471     473     475     481
     471     473     475     476     471     473     485     487
     471     473     485     486     472     471     473     475
     472     471     473     485     472     471     473     474
     473     485     487     488     473     485     487     489
     473     475     477     478     473     475     477     479
     473     475     477     480     473     475     481     482
     473     475     481     483     473     475     481     484
     474     473     475     477     474     473     475     481
     474     473     475     476     474     473     485     487
     474     473     485     486     475     473     485     487
     475     473     485     486     476     475     473     485
     476     475     477     478     476     475     477     479
     476     475     477     480     476     475     481     482
     476     475     481     483     476     475     481     484
     477     475     473     485     477     475     481     482
     477     475     481     483     477     475     481     484
     478     477     475     481     479     477     475     481
     480     477     475     481     481     475     473     485
     485     487     489     491     485     487     489     507
     485     487     489     490     486     485     487     488
     486     485     487     489     487     489     491     494
     487     489     491     492     487     489     491     493
     487     489     507     509     487     489     507     508
     488     487     489     491     488     487     489     507
     488     487     489     490     489     507     509     510
     489     507     509     511     489     491     494     497
     489     491     494     495     489     491     494     496
     490     489     491     494     490     489     491     492
     490     489     491     493     490     489     507     509
     490     489     507     508     491     494     497     500
     491     494     497     498     491     494     497     499
     491     489     507     509     491     489     507     508
     492     491     489     507     492     491     494     497
     492     491     494     495     492     491     494     496
     493     491     489     507     493     491     494     497
     493     491     494     495     493     491     494     496
     494     497     500     503     494     497     500     501
     494     497     500     502     494     491     489     507
     495     494     497     500     495     494     497     498
     495     494     497     499     496     494     497     500
     496     494     497     498     496     494     497     499
     497     500     503     504     497     500     503     505
     497     500     503     506     498     497     500     503
     498     497     500     501     498     497     500     502
     499     497     500     503     499     497     500     501
     499     497     500     502     501     500     503     504
     501     500     503     505     501     500     503     506
     502     500     503     504     502     500     503     505
     502     500     503     506     507     509     511     514
     507     509     511     512     507     509     511     513
     508     507     509     510     508     507     509     511
     509     511     514     516     509     511     514     515
     510     509     511     514     510     509     511     512
     510     509     511     513     511     514     516     517
     511     514     516     518     512     511     514     516
     512     511     514     515     513     511     514     516
     513     511     514     515     514     516     518     520
     514     516     518     528     514     516     518     519
     515     514     516     517     515     514     516     518
     516     518     520     522     516     518     520     524
     516     518     520     521     516     518     528     530
     516     518     528     529     517     516     518     520
     517     516     518     528     517     516     518     519
     518     528     530     531     518     528     530     532
     518     520     522     523     518     520     524     525
     518     520     524     526     518     520     524     527
     519     518     520     522     519     518     520     524
     519     518     520     521     519     518     528     530
     519     518     528     529     520     518     528     530
     520     518     528     529     521     520     518     528
     521     520     522     523     521     520     524     525
     521     520     524     526     521     520     524     527
     522     520     518     528     522     520     524     525
     522     520     524     526     522     520     524     527
     523     522     520     524     524     520     518     528
     528     530     532     534     528     530     532     540
     528     530     532     533     529     528     530     531
     529     528     530     532     530     532     534     537
     530     532     534     535     530     532     534     536
     530     532     540     542     530     532     540     541
     531     530     532     534     531     530     532     540
     531     530     532     533     532     540     542     543
     532     540     542     544     532     534     537     539
     532     534     537     538     533     532     534     537
     533     532     534     535     533     532     534     536
     533     532     540     542     533     532     540     541
     534     532     540     542     534     532     540     541
     535     534     532     540     535     534     537     539
     535     534     537     538     536     534     532     540
     536     534     537     539     536     534     537     538
     537     534     532     540     540     542     544     546
     540     542     544     560     540     542     544     545
     541     540     542     543     541     540     542     544
     542     544     546     549     542     544     546     547
     542     544     546     548     542     544     560     562
     542     544     560     561     543     542     544     546
     543     542     544     560     543     542     544     545
     544     560     562     563     544     560     562     564
     544     546     549     556     544     546     549     550
     545     544     546     549     545     544     546     547
     545     544     546     548     545     544     560     562
     545     544     560     561     546     549     556     557
     546     549     556     558     546     549     550     552
     546     549     550     551     546     544     560     562
     546     544     560     561     547     546     544     560
     547     546     549     556     547     546     549     550
     548     546     544     560     548     546     549     556
     548     546     549     550     549     556     558     554
     549     556     558     559     549     550     552     553
     549     550     552     554     549     546     544     560
     550     552     554     558     550     552     554     555
     550     549     556     557     550     549     556     558
     551     550     552     553     551     550     552     554
     551     550     549     556     552     554     558     556
     552     554     558     559     552     550     549     556
     553     552     554     558     553     552     554     555
     554     558     556     557     555     554     558     556
     555     554     558     559     557     556     558     559
     560     562     564     566     560     562     564     580
     560     562     564     565     561     560     562     563
     561     560     562     564     562     564     566     569
     562     564     566     567     562     564     566     568
     562     564     580     582     562     564     580     581
     563     562     564     566     563     562     564     580
     563     562     564     565     564     580     582     583
     564     580     582     584     564     566     569     576
     564     566     569     570     565     564     566     569
     565     564     566     567     565     564     566     568
     565     564     580     582     565     564     580     581
     566     569     576     577     566     569     576     578
     566     569     570     572     566     569     570     571
     566     564     580     582     566     564     580     581
     567     566     564     580     567     566     569     576
     567     566     569     570     568     566     564     580
     568     566     569     576     568     566     569     570
     569     576     578     574     569     576     578     579
     569     570     572     573     569     570     572     574
     569     566     564     580     570     572     574     578
     570     572     574     575     570     569     576     577
     570     569     576     578     571     570     572     573
     571     570     572     574     571     570     569     576
     572     574     578     576     572     574     578     579
     572     570     569     576     573     572     574     578
     573     572     574     575     574     578     576     577
     575     574     578     576     575     574     578     579
     577     576     578     579     580     582     584     586
     580     582     584     594     580     582     584     585
     581     580     582     583     581     580     582     584
     582     584     586     589     582     584     586     587
     582     584     586     588     582     584     594     596
     582     584     594     595     583     582     584     586
     583     582     584     594     583     582     584     585
     584     594     596     597     584     594     596     598
     584     586     589     591     584     586     589     590
     585     584     586     589     585     584     586     587
     585     584     586     588     585     584     594     596
     585     584     594     595     586     589     591     592
     586     589     591     593     586     584     594     596
     586     584     594     595     587     586     584     594
     587     586     589     591     587     586     589     590
     588     586     584     594     588     586     589     591
     588     586     589     590     589     586     584     594
     590     589     591     592     590     589     591     593
     594     596     598     600     594     596     598     610
     594     596     598     599     595     594     596     597
     595     594     596     598     596     598     600     602
     596     598     600     606     596     598     600     601
     596     598     610     612     596     598     610     611
     597     596     598     600     597     596     598     610
     597     596     598     599     598     610     612     613
     598     610     612     614     598     600     602     603
     598     600     602     604     598     600     602     605
     598     600     606     607     598     600     606     608
     598     600     606     609     599     598     600     602
     599     598     600     606     599     598     600     601
     599     598     610     612     599     598     610     611
     600     598     610     612     600     598     610     611
     601     600     598     610     601     600     602     603
     601     600     602     604     601     600     602     605
     601     600     606     607     601     600     606     608
     601     600     606     609     602     600     598     610
     602     600     606     607     602     600     606     608
     602     600     606     609     603     602     600     606
     604     602     600     606     605     602     600     606
     606     600     598     610     610     612     614     616
     610     612     614     627     610     612     614     615
     611     610     612     613     611     610     612     614
     612     614     616     620     612     614     616     617
     612     614     616     618     612     614     627     629
     612     614     627     628     613     612     614     616
     613     612     614     627     613     612     614     615
     614     627     629     630     614     627     629     631
     614     616     620     619     614     616     620     625
     615     614     616     620     615     614     616     617
     615     614     616     618     615     614     627     629
     615     614     627     628     616     620     619     621
     616     620     625     623     616     620     625     626
     616     614     627     629     616     614     627     628
     617     616     614     627     617     616     620     619
     617     616     620     625     618     616     614     627
     618     616     620     619     618     616     620     625
     619     621     623     625     619     621     623     624
     619     620     625     623     619     620     625     626
     620     625     623     621     620     625     623     624
     620     619     621     623     620     619     621     622
     620     616     614     627     621     623     625     626
     621     619     620     625     622     621     623     625
     622     621     623     624     624     623     625     626
     627     629     631     633     627     629     631     649
     627     629     631     632     628     627     629     630
     628     627     629     631     629     631     633     636
     629     631     633     634     629     631     633     635
     629     631     649     651     629     631     649     650
     630     629     631     633     630     629     631     649
     630     629     631     632     631     649     651     652
     631     649     651     653     631     633     636     639
     631     633     636     637     631     633     636     638
     632     631     633     636     632     631     633     634
     632     631     633     635     632     631     649     651
     632     631     649     650     633     636     639     642
     633     636     639     640     633     636     639     641
     633     631     649     651     633     631     649     650
     634     633     631     649     634     633     636     639
     634     633     636     637     634     633     636     638
     635     633     631     649     635     633     636     639
     635     633     636     637     635     633     636     638
     636     639     642     645     636     639     642     643
     636     639     642     644     636     633     631     649
     637     636     639     642     637     636     639     640
     637     636     639     641     638     636     639     642
     638     636     639     640     638     636     639     641
     639     642     645     646     639     642     645     647
     639     642     645     648     640     639     642     645
     640     639     642     643     640     639     642     644
     641     639     642     645     641     639     642     643
     641     639     642     644     643     642     645     646
     643     642     645     647     643     642     645     648
     644     642     645     646     644     642     645     647
     644     642     645     648     649     651     653     655
     649     651     653     659     649     651     653     654
     650     649     651     652     650     649     651     653
     651     653     655     656     651     653     655     657
     651     653     655     658     651     653     659     661
     651     653     659     660     652     651     653     655
     652     651     653     659     652     651     653     654
     653     659     661     662     653     659     661     663
     654     653     655     656     654     653     655     657
     654     653     655     658     654     653     659     661
     654     653     659     660     655     653     659     661
     655     653     659     660     656     655     653     659
     657     655     653     659     658     655     653     659
     659     661     663     665     659     661     663     673
     659     661     663     664     660     659     661     662
     660     659     661     663     661     663     665     667
     661     663     665     669     661     663     665     666
     661     663     673     675     661     663     673     674
     662     661     663     665     662     661     663     673
     662     661     663     664     663     673     675     676
     663     673     675     677     663     665     667     668
     663     665     669     670     663     665     669     671
     663     665     669     672     664     663     665     667
     664     663     665     669     664     663     665     666
     664     663     673     675     664     663     673     674
     665     663     673     675     665     663     673     674
     666     665     663     673     666     665     667     668
     666     665     669     670     666     665     669     671
     666     665     669     672     667     665     663     673
     667     665     669     670     667     665     669     671
     667     665     669     672     668     667     665     669
     669     665     663     673     673     675     677     679
     673     675     677     688     673     675     677     678
     674     673     675     676     674     673     675     677
     675     677     679     682     675     677     679     680
     675     677     679     681     675     677     688     690
     675     677     688     689     676     675     677     679
     676     675     677     688     676     675     677     678
     677     688     690     691     677     688     690     692
     677     679     682     685     677     679     682     683
     677     679     682     684     678     677     679     682
     678     677     679     680     678     677     679     681
     678     677     688     690     678     677     688     689
     679     682     685     687     679     682     685     686
     679     677     688     690     679     677     688     689
     680     679     677     688     680     679     682     685
     680     679     682     683     680     679     682     684
     681     679     677     688     681     679     682     685
     681     679     682     683     681     679     682     684
     682     679     677     688     683     682     685     687
     683     682     685     686     684     682     685     687
     684     682     685     686     688     690     692     694
     688     690     692     703     688     690     692     693
     689     688     690     691     689     688     690     692
     690     692     694     697     690     692     694     695
     690     692     694     696     690     692     703     705
     690     692     703     704     691     690     692     694
     691     690     692     703     691     690     692     693
     692     703     705     706     692     703     705     707
     692     694     697     700     692     694     697     698
     692     694     697     699     693     692     694     697
     693     692     694     695     693     692     694     696
     693     692     703     705     693     692     703     704
     694     697     700     702     694     697     700     701
     694     692     703     705     694     692     703     704
     695     694     692     703     695     694     697     700
     695     694     697     698     695     694     697     699
     696     694     692     703     696     694     697     700
     696     694     697     698     696     694     697     699
     697     694     692     703     698     697     700     702
     698     697     700     701     699     697     700     702
     699     697     700     701     703     705     707     709
     703     705     707     722     703     705     707     708
     704     703     705     706     704     703     705     707
     705     707     709     715     705     707     709     711
     705     707     709     710     705     707     722     724
     705     707     722     723     706     705     707     709
     706     705     707     722     706     705     707     708
     707     722     724     725     707     722     724     726
     707     709     715     718     707     709     715     716
     707     709     715     717     707     709     711     712
     707     709     711     713     707     709     711     714
     708     707     709     715     708     707     709     711
     708     707     709     710     708     707     722     724
     708     707     722     723     709     715     718     719
     709     715     718     720     709     715     718     721
     709     707     722     724     709     707     722     723
     710     709     707     722     710     709     715     718
     710     709     715     716     710     709     715     717
     710     709     711     712     710     709     711     713
     710     709     711     714     711     709     707     722
     711     709     715     718     711     709     715     716
     711     709     715     717     712     711     709     715
     713     711     709     715     714     711     709     715
     715     709     707     722     716     715     718     719
     716     715     718     720     716     715     718     721
     717     715     718     719     717     715     718     720
     717     715     718     721     722     724     726     728
     722     724     726     743     722     724     726     727
     723     722     724     725     723     722     724     726
     724     726     728     731     724     726     728     729
     724     726     728     730     724     726     743     745
     724     726     743     744     725     724     726     728
     725     724     726     743     725     724     726     727
     726     743     745     746     726     743     745     747
     726     728     731     739     726     728     731     732
     727     726     728     731     727     726     728     729
     727     726     728     730     727     726     743     745
     727     726     743     744     728     731     739     740
     728     731     739     741     728     731     732     734
     728     731     732     733     728     726     743     745
     728     726     743     744     729     728     726     743
     729     728     731     739     729     728     731     732
     730     728     726     743     730     728     731     739
     730     728     731     732     731     739     741     736
     731     739     741     742     731     732     734     735
     731     732     734     736     731     728     726     743
     732     734     736     741     732     734     736     737
     732     731     739     740     732     731     739     741
     733     732     734     735     733     732     734     736
     733     732     731     739     734     736     741     742
     734     736     741     739     734     736     737     738
     734     732     731     739     735     734     736     741
     735     734     736     737     736     741     739     740
     737     736     741     742     737     736     741     739
     738     737     736     741     740     739     741     742
     743     745     747     749     743     745     747     758
     743     745     747     748     744     743     745     746
     744     743     745     747     745     747     749     752
     745     747     749     750     745     747     749     751
     745     747     758     760     745     747     758     759
     746     745     747     749     746     745     747     758
     746     745     747     748     747     758     760     761
     747     758     760     762     747     749     752     755
     747     749     752     753     747     749     752     754
     748     747     749     752     748     747     749     750
     748     747     749     751     748     747     758     760
     748     747     758     759     749     752     755     757
     749     752     755     756     749     747     758     760
     749     747     758     759     750     749     747     758
     750     749     752     755     750     749     752     753
     750     749     752     754     751     749     747     758
     751     749     752     755     751     749     752     753
     751     749     752     754     752     749     747     758
     753     752     755     757     753     752     755     756
     754     752     755     757     754     752     755     756
     758     760     762     764     758     760     762     773
     758     760     762     763     759     758     760     761
     759     758     760     762     760     762     764     767
     760     762     764     765     760     762     764     766
     760     762     773     775     760     762     773     774
     761     760     762     764     761     760     762     773
     761     760     762     763     762     773     775     776
     762     773     775     777     762     764     767     770
     762     764     767     768     762     764     767     769
     763     762     764     767     763     762     764     765
     763     762     764     766     763     762     773     775
     763     762     773     774     764     767     770     772
     764     767     770     771     764     762     773     775
     764     762     773     774     765     764     762     773
     765     764     767     770     765     764     767     768
     765     764     767     769     766     764     762     773
     766     764     767     770     766     764     767     768
     766     764     767     769     767     764     762     773
     768     767     770     772     768     767     770     771
     769     767     770     772     769     767     770     771
     773     775     777     779     773     775     777     793
     773     775     777     778     774     773     775     776
     774     773     775     777     775     777     779     782
     775     777     779     780     775     777     779     781
     775     777     793     795     775     777     793     794
     776     775     777     779     776     775     777     793
     776     775     777     778     777     793     795     796
     777     793     795     797     777     779     782     789
     777     779     782     783     778     777     779     782
     778     777     779     780     778     777     779     781
     778     777     793     795     778     777     793     794
     779     782     789     790     779     782     789     791
     779     782     783     785     779     782     783     784
     779     777     793     795     779     777     793     794
     780     779     777     793     780     779     782     789
     780     779     782     783     781     779     777     793
     781     779     782     789     781     779     782     783
     782     789     791     787     782     789     791     792
     782     783     785     786     782     783     785     787
     782     779     777     793     783     785     787     791
     783     785     787     788     783     782     789     790
     783     782     789     791     784     783     785     786
     784     783     785     787     784     783     782     789
     785     787     791     789     785     787     791     792
     785     783     782     789     786     785     787     791
     786     785     787     788     787     791     789     790
     788     787     791     789     788     787     791     792
     790     789     791     792     793     795     797     799
     793     795     797     803     793     795     797     798
     794     793     795     796     794     793     795     797
     795     797     799     800     795     797     799     801
     795     797     799     802     795     797     803     805
     795     797     803     804     796     795     797     799
     796     795     797     803     796     795     797     798
     797     803     805     806     797     803     805     807
     798     797     799     800     798     797     799     801
     798     797     799     802     798     797     803     805
     798     797     803     804     799     797     803     805
     799     797     803     804     800     799     797     803
     801     799     797     803     802     799     797     803
     803     805     807     809     803     805     807     815
     803     805     807     808     804     803     805     806
     804     803     805     807     805     807     809     812
     805     807     809     810     805     807     809     811
     805     807     815     817     805     807     815     816
     806     805     807     809     806     805     807     815
     806     805     807     808     807     815     817     818
     807     815     817     819     807     809     812     814
     807     809     812     813     808     807     809     812
     808     807     809     810     808     807     809     811
     808     807     815     817     808     807     815     816
     809     807     815     817     809     807     815     816
     810     809     807     815     810     809     812     814
     810     809     812     813     811     809     807     815
     811     809     812     814     811     809     812     813
     812     809     807     815     815     817     819     821
     815     817     819     832     815     817     819     820
     816     815     817     818     816     815     817     819
     817     819     821     824     817     819     821     822
     817     819     821     823     817     819     832     834
     817     819     832     833     818     817     819     821
     818     817     819     832     818     817     819     820
     819     832     834     835     819     832     834     836
     819     821     824     827     819     821     824     825
     819     821     824     826     820     819     821     824
     820     819     821     822     820     819     821     823
     820     819     832     834     820     819     832     833
     821     824     827     828     821     819     832     834
     821     819     832     833     822     821     819     832
     822     821     824     827     822     821     824     825
     822     821     824     826     823     821     819     832
     823     821     824     827     823     821     824     825
     823     821     824     826     824     827     828     829
     824     827     828     830     824     827     828     831
     824     821     819     832     825     824     827     828
     826     824     827     828     832     834     836     838
     832     834     836     852     832     834     836     837
     833     832     834     835     833     832     834     836
     834     836     838     841     834     836     838     839
     834     836     838     840     834     836     852     854
     834     836     852     853     835     834     836     838
     835     834     836     852     835     834     836     837
     836     852     854     855     836     852     854     856
     836     838     841     848     836     838     841     842
     837     836     838     841     837     836     838     839
     837     836     838     840     837     836     852     854
     837     836     852     853     838     841     848     849
     838     841     848     850     838     841     842     844
     838     841     842     843     838     836     852     854
     838     836     852     853     839     838     836     852
     839     838     841     848     839     838     841     842
     840     838     836     852     840     838     841     848
     840     838     841     842     841     848     850     846
     841     848     850     851     841     842     844     845
     841     842     844     846     841     838     836     852
     842     844     846     850     842     844     846     847
     842     841     848     849     842     841     848     850
     843     842     844     845     843     842     844     846
     843     842     841     848     844     846     850     848
     844     846     850     851     844     842     841     848
     845     844     846     850     845     844     846     847
     846     850     848     849     847     846     850     848
     847     846     850     851     849     848     850     851
     852     854     856     858     852     854     856     864
     852     854     856     857     853     852     854     855
     853     852     854     856     854     856     858     861
     854     856     858     859     854     856     858     860
     854     856     864     866     854     856     864     865
     855     854     856     858     855     854     856     864
     855     854     856     857     856     864     866     867
     856     864     866     868     856     858     861     863
     856     858     861     862     857     856     858     861
     857     856     858     859     857     856     858     860
     857     856     864     866     857     856     864     865
     858     856     864     866     858     856     864     865
     859     858     856     864     859     858     861     863
     859     858     861     862     860     858     856     864
     860     858     861     863     860     858     861     862
     861     858     856     864     864     866     868     870
     864     866     868     876     864     866     868     869
     865     864     866     867     865     864     866     868
     866     868     870     873     866     868     870     871
     866     868     870     872     866     868     876     878
     866     868     876     877     867     866     868     870
     867     866     868     876     867     866     868     869
     868     876     878     879     868     876     878     880
     868     870     873     875     868     870     873     874
     869     868     870     873     869     868     870     871
     869     868     870     872     869     868     876     878
     869     868     876     877     870     868     876     878
     870     868     876     877     871     870     868     876
     871     870     873     875     871     870     873     874
     872     870     868     876     872     870     873     875
     872     870     873     874     873     870     868     876
     876     878     880     882     876     878     880     895
     876     878     880     881     877     876     878     879
     877     876     878     880     878     880     882     885
     878     880     882     883     878     880     882     884
     878     880     895     897     878     880     895     896
     879     878     880     882     879     878     880     895
     879     878     880     881     880     895     897     898
     880     895     897     899     880     882     885     887
     880     882     885     891     880     882     885     886
     881     880     882     885     881     880     882     883
     881     880     882     884     881     880     895     897
     881     880     895     896     882     885     887     888
     882     885     887     889     882     885     887     890
     882     885     891     892     882     885     891     893
     882     885     891     894     882     880     895     897
     882     880     895     896     883     882     880     895
     883     882     885     887     883     882     885     891
     883     882     885     886     884     882     880     895
     884     882     885     887     884     882     885     891
     884     882     885     886     885     882     880     895
     886     885     887     888     886     885     887     889
     886     885     887     890     886     885     891     892
     886     885     891     893     886     885     891     894
     887     885     891     892     887     885     891     893
     887     885     891     894     888     887     885     891
     889     887     885     891     890     887     885     891
     895     897     899     901     895     897     899     905
     895     897     899     900     896     895     897     898
     896     895     897     899     897     899     901     902
     897     899     901     903     897     899     901     904
     897     899     905     907     897     899     905     906
     898     897     899     901     898     897     899     905
     898     897     899     900     899     905     907     908
     899     905     907     909     900     899     901     902
     900     899     901     903     900     899     901     904
     900     899     905     907     900     899     905     906
     901     899     905     907     901     899     905     906
     902     901     899     905     903     901     899     905
     904     901     899     905     905     907     909     911
     905     907     909     920     905     907     909     910
     906     905     907     908     906     905     907     909
     907     909     911     914     907     909     911     912
     907     909     911     913     907     909     920     922
     907     909     920     921     908     907     909     911
     908     907     909     920     908     907     909     910
     909     920     922     923     909     920     922     924
     909     911     914     917     909     911     914     915
     909     911     914     916     910     909     911     914
     910     909     911     912     910     909     911     913
     910     909     920     922     910     909     920     921
     911     914     917     919     911     914     917     918
     911     909     920     922     911     909     920     921
     912     911     909     920     912     911     914     917
     912     911     914     915     912     911     914     916
     913     911     909     920     913     911     914     917
     913     911     914     915     913     911     914     916
     914     911     909     920     915     914     917     919
     915     914     917     918     916     914     917     919
     916     914     917     918     920     922     924     926
     920     922     924     944     920     922     924     925
     921     920     922     923     921     920     922     924
     922     924     926     929     922     924     926     927
     922     924     926     928     922     924     944     946
     922     924     944     945     923     922     924     926
     923     922     924     944     923     922     924     925
     924     944     946     947     924     944     946     948
     924     926     929     932     924     926     929     930
     924     926     929     931     925     924     926     929
     925     924     926     927     925     924     926     928
     925     924     944     946     925     924     944     945
     926     929     932     935     926     929     932     933
     926     929     932     934     926     924     944     946
     926     924     944     945     927     926     924     944
     927     926     929     932     927     926     929     930
     927     926     929     931     928     926     924     944
     928     926     929     932     928     926     929     930
     928     926     929     931     929     932     935     937
     929     932     935     936     929     926     924     944
     930     929     932     935     930     929     932     933
     930     929     932     934     931     929     932     935
     931     929     932     933     931     929     932     934
     932     935     937     941     932     935     937     938
     933     932     935     937     933     932     935     936
     934     932     935     937     934     932     935     936
     935     937     941     942     935     937     941     943
     935     937     938     939     935     937     938     940
     936     935     937     941     936     935     937     938
     938     937     941     942     938     937     941     943
     939     938     937     941     940     938     937     941
     944     946     948     950     944     946     948     963
     944     946     948     949     945     944     946     947
     945     944     946     948     946     948     950     956
     946     948     950     952     946     948     950     951
     946     948     963     965     946     948     963     964
     947     946     948     950     947     946     948     963
     947     946     948     949     948     963     965     966
     948     963     965     967     948     950     956     959
     948     950     956     957     948     950     956     958
     948     950     952     953     948     950     952     954
     948     950     952     955     949     948     950     956
     949     948     950     952     949     948     950     951
     949     948     963     965     949     948     963     964
     950     956     959     960     950     956     959     961
     950     956     959     962     950     948     963     965
     950     948     963     964     951     950     948     963
     951     950     956     959     951     950     956     957
     951     950     956     958     951     950     952     953
     951     950     952     954     951     950     952     955
     952     950     948     963     952     950     956     959
     952     950     956     957     952     950     956     958
     953     952     950     956     954     952     950     956
     955     952     950     956     956     950     948     963
     957     956     959     960     957     956     959     961
     957     956     959     962     958     956     959     960
     958     956     959     961     958     956     959     962
     963     965     967     969     963     965     967     979
     963     965     967     968     964     963     965     966
     964     963     965     967     965     967     969     971
     965     967     969     975     965     967     969     970
     965     967     979     981     965     967     979     980
     966     965     967     969     966     965     967     979
     966     965     967     968     967     979     981     982
     967     979     981     983     967     969     971     972
     967     969     971     973     967     969     971     974
     967     969     975     976     967     969     975     977
     967     969     975     978     968     967     969     971
     968     967     969     975     968     967     969     970
     968     967     979     981     968     967     979     980
     969     967     979     981     969     967     979     980
     970     969     967     979     970     969     971     972
     970     969     971     973     970     969     971     974
     970     969     975     976     970     969     975     977
     970     969     975     978     971     969     967     979
     971     969     975     976     971     969     975     977
     971     969     975     978     972     971     969     975
     973     971     969     975     974     971     969     975
     975     969     967     979     979     981     983     985
     979     981     983     996     979     981     983     984
     980     979     981     982     980     979     981     983
     981     983     985     988     981     983     985     986
     981     983     985     987     981     983     996     998
     981     983     996     997     982     981     983     985
     982     981     983     996     982     981     983     984
     983     996     998     999     983     996     998    1000
     983     985     988     991     983     985     988     989
     983     985     988     990     984     983     985     988
     984     983     985     986     984     983     985     987
     984     983     996     998     984     983     996     997
     985     988     991     993     985     988     991     992
     985     983     996     998     985     983     996     997
     986     985     983     996     986     985     988     991
     986     985     988     989     986     985     988     990
     987     985     983     996     987     985     988     991
     987     985     988     989     987     985     988     990
     988     991     993     994     988     991     993     995
     988     985     983     996     989     988     991     993
     989     988     991     992     990     988     991     993
     990     988     991     992     992     991     993     994
     992     991     993     995     996     998    1000    1002
     996     998    1000    1015     996     998    1000    1001
     997     996     998     999     997     996     998    1000
     998    1000    1002    1005     998    1000    1002    1003
     998    1000    1002    1004     998    1000    1015    1017
     998    1000    1015    1016     999     998    1000    1002
     999     998    1000    1015     999     998    1000    1001
    1000    1015    1017    1018    1000    1015    1017    1019
    1000    1002    1005    1007    1000    1002    1005    1011
    1000    1002    1005    1006    1001    1000    1002    1005
    1001    1000    1002    1003    1001    1000    1002    1004
    1001    1000    1015    1017    1001    1000    1015    1016
    1002    1005    1007    1008    1002    1005    1007    1009
    1002    1005    1007    1010    1002    1005    1011    1012
    1002    1005    1011    1013    1002    1005    1011    1014
    1002    1000    1015    1017    1002    1000    1015    1016
    1003    1002    1000    1015    1003    1002    1005    1007
    1003    1002    1005    1011    1003    1002    1005    1006
    1004    1002    1000    1015    1004    1002    1005    1007
    1004    1002    1005    1011    1004    1002    1005    1006
    1005    1002    1000    1015    1006    1005    1007    1008
    1006    1005    1007    1009    1006    1005    1007    1010
    1006    1005    1011    1012    1006    1005    1011    1013
    1006    1005    1011    1014    1007    1005    1011    1012
    1007    1005    1011    1013    1007    1005    1011    1014
    1008    1007    1005    1011    1009    1007    1005    1011
    1010    1007    1005    1011    1015    1017    1019    1022
    1015    1017    1019    1020    1015    1017    1019    1021
    1016    1015    1017    1018    1016    1015    1017    1019
    1017    1019    1022    1024    1017    1019    1022    1023
    1018    1017    1019    1022    1018    1017    1019    1020
    1018    1017    1019    1021    1019    1022    1024    1025
    1019    1022    1024    1026    1020    1019    1022    1024
    1020    1019    1022    1023    1021    1019    1022    1024
    1021    1019    1022    1023    1022    1024    1026    1028
    1022    1024    1026    1039    1022    1024    1026    1027
    1023    1022    1024    1025    1023    1022    1024    1026
    1024    1026    1028    1032    1024    1026    1028    1029
    1024    1026    1028    1030    1024    1026    1039    1041
    1024    1026    1039    1040    1025    1024    1026    1028
    1025    1024    1026    1039    1025    1024    1026    1027
    1026    1039    1041    1042    1026    1039    1041    1043
    1026    1028    1032    1031    1026    1028    1032    1037
    1027    1026    1028    1032    1027    1026    1028    1029
    1027    1026    1028    1030    1027    1026    1039    1041
    1027    1026    1039    1040    1028    1032    1031    1033
    1028    1032    1037    1035    1028    1032    1037    1038
    1028    1026    1039    1041    1028    1026    1039    1040
    1029    1028    1026    1039    1029    1028    1032    1031
    1029    1028    1032    1037    1030    1028    1026    1039
    1030    1028    1032    1031    1030    1028    1032    1037
    1031    1033    1035    1037    1031    1033    1035    1036
    1031    1032    1037    1035    1031    1032    1037    1038
    1032    1037    1035    1033    1032    1037    1035    1036
    1032    1031    1033    1035    1032    1031    1033    1034
    1032    1028    1026    1039    1033    1035    1037    1038
    1033    1031    1032    1037    1034    1033    1035    1037
    1034    1033    1035    1036    1036    1035    1037    1038
    1039    1041    1043    1045    1039    1041    1043    1056
    1039    1041    1043    1044    1040    1039    1041    1042
    1040    1039    1041    1043    1041    1043    1045    1049
    1041    1043    1045    1046    1041    1043    1045    1047
    1041    1043    1056    1058    1041    1043    1056    1057
    1042    1041    1043    1045    1042    1041    1043    1056
    1042    1041    1043    1044    1043    1056    1058    1062
    1043    1056    1058    1059    1043    1045    1049    1048
    1043    1045    1049    1054    1044    1043    1045    1049
    1044    1043    1045    1046    1044    1043    1045    1047
    1044    1043    1056    1058    1044    1043    1056    1057
    1045    1049    1048    1050    1045    1049    1054    1052
    1045    1049    1054    1055    1045    1043    1056    1058
    1045    1043    1056    1057    1046    1045    1043    1056
    1046    1045    1049    1048    1046    1045    1049    1054
    1047    1045    1043    1056    1047    1045    1049    1048
    1047    1045    1049    1054    1048    1050    1052    1054
    1048    1050    1052    1053    1048    1049    1054    1052
    1048    1049    1054    1055    1049    1054    1052    1050
    1049    1054    1052    1053    1049    1048    1050    1052
    1049    1048    1050    1051    1049    1045    1043    1056
    1050    1052    1054    1055    1050    1048    1049    1054
    1051    1050    1052    1054    1051    1050    1052    1053
    1053    1052    1054    1055    1056    1058    1062    1070
    1056    1058    1062    1064    1056    1058    1062    1063
    1056    1058    1059    1067    1056    1058    1059    1060
    1056    1058    1059    1061    1057    1056    1058    1062
    1057    1056    1058    1059    1058    1062    1070    1072
    1058    1062    1070    1071    1058    1062    1064    1067
    1058    1062    1064    1065    1058    1062    1064    1066
    1058    1059    1067    1064    1058    1059    1067    1068
    1058    1059    1067    1069    1059    1067    1064    1062
    1059    1067    1064    1065    1059    1067    1064    1066
    1059    1058    1062    1070    1059    1058    1062    1064
    1059    1058    1062    1063    1060    1059    1067    1064
    1060    1059    1067    1068    1060    1059    1067    1069
    1060    1059    1058    1062    1061    1059    1067    1064
    1061    1059    1067    1068    1061    1059    1067    1069
    1061    1059    1058    1062    1062    1070    1072    1073
    1062    1070    1072    1074    1062    1064    1067    1068
    1062    1064    1067    1069    1062    1058    1059    1067
    1063    1062    1070    1072    1063    1062    1070    1071
    1063    1062    1064    1067    1063    1062    1064    1065
    1063    1062    1064    1066    1064    1062    1070    1072
    1064    1062    1070    1071    1065    1064    1062    1070
    1065    1064    1067    1068    1065    1064    1067    1069
    1066    1064    1062    1070    1066    1064    1067    1068
    1066    1064    1067    1069    1067    1064    1062    1070
    1070    1072    1074    1076    1070    1072    1074    1089
    1070    1072    1074    1075    1071    1070    1072    1073
    1071    1070    1072    1074    1072    1074    1076    1079
    1072    1074    1076    1077    1072    1074    1076    1078
    1072    1074    1089    1091    1072    1074    1089    1090
    1073    1072    1074    1076    1073    1072    1074    1089
    1073    1072    1074    1075    1074    1089    1091    1092
    1074    1089    1091    1093    1074    1076    1079    1081
    1074    1076    1079    1085    1074    1076    1079    1080
    1075    1074    1076    1079    1075    1074    1076    1077
    1075    1074    1076    1078    1075    1074    1089    1091
    1075    1074    1089    1090    1076    1079    1081    1082
    1076    1079    1081    1083    1076    1079    1081    1084
    1076    1079    1085    1086    1076    1079    1085    1087
    1076    1079    1085    1088    1076    1074    1089    1091
    1076    1074    1089    1090    1077    1076    1074    1089
    1077    1076    1079    1081    1077    1076    1079    1085
    1077    1076    1079    1080    1078    1076    1074    1089
    1078    1076    1079    1081    1078    1076    1079    1085
    1078    1076    1079    1080    1079    1076    1074    1089
    1080    1079    1081    1082    1080    1079    1081    1083
    1080    1079    1081    1084    1080    1079    1085    1086
    1080    1079    1085    1087    1080    1079    1085    1088
    1081    1079    1085    1086    1081    1079    1085    1087
    1081    1079    1085    1088    1082    1081    1079    1085
    1083    1081    1079    1085    1084    1081    1079    1085
    1089    1091    1093    1095    1089    1091    1093    1105
    1089    1091    1093    1094    1090    1089    1091    1092
    1090    1089    1091    1093    1091    1093    1095    1097
    1091    1093    1095    1101    1091    1093    1095    1096
    1091    1093    1105    1107    1091    1093    1105    1106
    1092    1091    1093    1095    1092    1091    1093    1105
    1092    1091    1093    1094    1093    1105    1107    1108
    1093    1105    1107    1109    1093    1095    1097    1098
    1093    1095    1097    1099    1093    1095    1097    1100
    1093    1095    1101    1102    1093    1095    1101    1103
    1093    1095    1101    1104    1094    1093    1095    1097
    1094    1093    1095    1101    1094    1093    1095    1096
    1094    1093    1105    1107    1094    1093    1105    1106
    1095    1093    1105    1107    1095    1093    1105    1106
    1096    1095    1093    1105    1096    1095    1097    1098
    1096    1095    1097    1099    1096    1095    1097    1100
    1096    1095    1101    1102    1096    1095    1101    1103
    1096    1095    1101    1104    1097    1095    1093    1105
    1097    1095    1101    1102    1097    1095    1101    1103
    1097    1095    1101    1104    1098    1097    1095    1101
    1099    1097    1095    1101    1100    1097    1095    1101
    1101    1095    1093    1105    1105    1107    1109    1111
    1105    1107    1109    1119    1105    1107    1109    1110
    1106    1105    1107    1108    1106    1105    1107    1109
    1107    1109    1111    1113    1107    1109    1111    1115
    1107    1109    1111    1112    1107    1109    1119    1121
    1107    1109    1119    1120    1108    1107    1109    1111
    1108    1107    1109    1119    1108    1107    1109    1110
    1109    1119    1121    1122    1109    1119    1121    1123
    1109    1111    1113    1114    1109    1111    1115    1116
    1109    1111    1115    1117    1109    1111    1115    1118
    1110    1109    1111    1113    1110    1109    1111    1115
    1110    1109    1111    1112    1110    1109    1119    1121
    1110    1109    1119    1120    1111    1109    1119    1121
    1111    1109    1119    1120    1112    1111    1109    1119
    1112    1111    1113    1114    1112    1111    1115    1116
    1112    1111    1115    1117    1112    1111    1115    1118
    1113    1111    1109    1119    1113    1111    1115    1116
    1113    1111    1115    1117    1113    1111    1115    1118
    1114    1113    1111    1115    1115    1111    1109    1119
    1119    1121    1123    1125    1119    1121    1123    1138
    1119    1121    1123    1124    1120    1119    1121    1122
    1120    1119    1121    1123    1121    1123    1125    1128
    1121    1123    1125    1126    1121    1123    1125    1127
    1121    1123    1138    1140    1121    1123    1138    1139
    1122    1121    1123    1125    1122    1121    1123    1138
    1122    1121    1123    1124    1123    1138    1140    1141
    1123    1138    1140    1142    1123    1125    1128    1130
    1123    1125    1128    1134    1123    1125    1128    1129
    1124    1123    1125    1128    1124    1123    1125    1126
    1124    1123    1125    1127    1124    1123    1138    1140
    1124    1123    1138    1139    1125    1128    1130    1131
    1125    1128    1130    1132    1125    1128    1130    1133
    1125    1128    1134    1135    1125    1128    1134    1136
    1125    1128    1134    1137    1125    1123    1138    1140
    1125    1123    1138    1139    1126    1125    1123    1138
    1126    1125    1128    1130    1126    1125    1128    1134
    1126    1125    1128    1129    1127    1125    1123    1138
    1127    1125    1128    1130    1127    1125    1128    1134
    1127    1125    1128    1129    1128    1125    1123    1138
    1129    1128    1130    1131    1129    1128    1130    1132
    1129    1128    1130    1133    1129    1128    1134    1135
    1129    1128    1134    1136    1129    1128    1134    1137
    1130    1128    1134    1135    1130    1128    1134    1136
    1130    1128    1134    1137    1131    1130    1128    1134
    1132    1130    1128    1134    1133    1130    1128    1134
    1138    1140    1142    1144    1138    1140    1142    1149
    1138    1140    1142    1143    1139    1138    1140    1141
    1139    1138    1140    1142    1140    1142    1144    1147
    1140    1142    1144    1145    1140    1142    1144    1146
    1140    1142    1149    1151    1140    1142    1149    1150
    1141    1140    1142    1144    1141    1140    1142    1149
    1141    1140    1142    1143    1142    1149    1151    1152
    1142    1149    1151    1153    1142    1144    1147    1148
    1143    1142    1144    1147    1143    1142    1144    1145
    1143    1142    1144    1146    1143    1142    1149    1151
    1143    1142    1149    1150    1144    1142    1149    1151
    1144    1142    1149    1150    1145    1144    1142    1149
    1145    1144    1147    1148    1146    1144    1142    1149
    1146    1144    1147    1148    1147    1144    1142    1149
    1149    1151    1153    1155    1149    1151    1153    1164
    1149    1151    1153    1154    1150    1149    1151    1152
    1150    1149    1151    1153    1151    1153    1155    1158
    1151    1153    1155    1156    1151    1153    1155    1157
    1151    1153    1164    1166    1151    1153    1164    1165
    1152    1151    1153    1155    1152    1151    1153    1164
    1152    1151    1153    1154    1153    1164    1166    1167
    1153    1164    1166    1168    1153    1155    1158    1161
    1153    1155    1158    1159    1153    1155    1158    1160
    1154    1153    1155    1158    1154    1153    1155    1156
    1154    1153    1155    1157    1154    1153    1164    1166
    1154    1153    1164    1165    1155    1158    1161    1163
    1155    1158    1161    1162    1155    1153    1164    1166
    1155    1153    1164    1165    1156    1155    1153    1164
    1156    1155    1158    1161    1156    1155    1158    1159
    1156    1155    1158    1160    1157    1155    1153    1164
    1157    1155    1158    1161    1157    1155    1158    1159
    1157    1155    1158    1160    1158    1155    1153    1164
    1159    1158    1161    1163    1159    1158    1161    1162
    1160    1158    1161    1163    1160    1158    1161    1162
    1164    1166    1168    1170    1164    1166    1168    1174
    1164    1166    1168    1169    1165    1164    1166    1167
    1165    1164    1166    1168    1166    1168    1170    1171
    1166    1168    1170    1172    1166    1168    1170    1173
    1166    1168    1174    1176    1166    1168    1174    1175
    1167    1166    1168    1170    1167    1166    1168    1174
    1167    1166    1168    1169    1168    1174    1176    1177
    1168    1174    1176    1178    1169    1168    1170    1171
    1169    1168    1170    1172    1169    1168    1170    1173
    1169    1168    1174    1176    1169    1168    1174    1175
    1170    1168    1174    1176    1170    1168    1174    1175
    1171    1170    1168    1174    1172    1170    1168    1174
    1173    1170    1168    1174    1174    1176    1178    1180
    1174    1176    1178    1193    1174    1176    1178    1179
    1175    1174    1176    1177    1175    1174    1176    1178
    1176    1178    1180    1186    1176    1178    1180    1182
    1176    1178    1180    1181    1176    1178    1193    1195
    1176    1178    1193    1194    1177    1176    1178    1180
    1177    1176    1178    1193    1177    1176    1178    1179
    1178    1193    1195    1196    1178    1193    1195    1197
    1178    1180    1186    1189    1178    1180    1186    1187
    1178    1180    1186    1188    1178    1180    1182    1183
    1178    1180    1182    1184    1178    1180    1182    1185
    1179    1178    1180    1186    1179    1178    1180    1182
    1179    1178    1180    1181    1179    1178    1193    1195
    1179    1178    1193    1194    1180    1186    1189    1190
    1180    1186    1189    1191    1180    1186    1189    1192
    1180    1178    1193    1195    1180    1178    1193    1194
    1181    1180    1178    1193    1181    1180    1186    1189
    1181    1180    1186    1187    1181    1180    1186    1188
    1181    1180    1182    1183    1181    1180    1182    1184
    1181    1180    1182    1185    1182    1180    1178    1193
    1182    1180    1186    1189    1182    1180    1186    1187
    1182    1180    1186    1188    1183    1182    1180    1186
    1184    1182    1180    1186    1185    1182    1180    1186
    1186    1180    1178    1193    1187    1186    1189    1190
    1187    1186    1189    1191    1187    1186    1189    1192
    1188    1186    1189    1190    1188    1186    1189    1191
    1188    1186    1189    1192    1193    1195    1197    1199
    1193    1195    1197    1215    1193    1195    1197    1198
    1194    1193    1195    1196    1194    1193    1195    1197
    1195    1197    1199    1202    1195    1197    1199    1200
    1195    1197    1199    1201    1195    1197    1215    1217
    1195    1197    1215    1216    1196    1195    1197    1199
    1196    1195    1197    1215    1196    1195    1197    1198
    1197    1215    1217    1218    1197    1215    1217    1219
    1197    1199    1202    1205    1197    1199    1202    1203
    1197    1199    1202    1204    1198    1197    1199    1202
    1198    1197    1199    1200    1198    1197    1199    1201
    1198    1197    1215    1217    1198    1197    1215    1216
    1199    1202    1205    1208    1199    1202    1205    1206
    1199    1202    1205    1207    1199    1197    1215    1217
    1199    1197    1215    1216    1200    1199    1197    1215
    1200    1199    1202    1205    1200    1199    1202    1203
    1200    1199    1202    1204    1201    1199    1197    1215
    1201    1199    1202    1205    1201    1199    1202    1203
    1201    1199    1202    1204    1202    1205    1208    1211
    1202    1205    1208    1209    1202    1205    1208    1210
    1202    1199    1197    1215    1203    1202    1205    1208
    1203    1202    1205    1206    1203    1202    1205    1207
    1204    1202    1205    1208    1204    1202    1205    1206
    1204    1202    1205    1207    1205    1208    1211    1212
    1205    1208    1211    1213    1205    1208    1211    1214
    1206    1205    1208    1211    1206    1205    1208    1209
    1206    1205    1208    1210    1207    1205    1208    1211
    1207    1205    1208    1209    1207    1205    1208    1210
    1209    1208    1211    1212    1209    1208    1211    1213
    1209    1208    1211    1214    1210    1208    1211    1212
    1210    1208    1211    1213    1210    1208    1211    1214
    1215    1217    1219    1221    1215    1217    1219    1234
    1215    1217    1219    1220    1216    1215    1217    1218
    1216    1215    1217    1219    1217    1219    1221    1224
    1217    1219    1221    1222    1217    1219    1221    1223
    1217    1219    1234    1236    1217    1219    1234    1235
    1218    1217    1219    1221    1218    1217    1219    1234
    1218    1217    1219    1220    1219    1234    1236    1237
    1219    1234    1236    1238    1219    1221    1224    1226
    1219    1221    1224    1230    1219    1221    1224    1225
    1220    1219    1221    1224    1220    1219    1221    1222
    1220    1219    1221    1223    1220    1219    1234    1236
    1220    1219    1234    1235    1221    1224    1226    1227
    1221    1224    1226    1228    1221    1224    1226    1229
    1221    1224    1230    1231    1221    1224    1230    1232
    1221    1224    1230    1233    1221    1219    1234    1236
    1221    1219    1234    1235    1222    1221    1219    1234
    1222    1221    1224    1226    1222    1221    1224    1230
    1222    1221    1224    1225    1223    1221    1219    1234
    1223    1221    1224    1226    1223    1221    1224    1230
    1223    1221    1224    1225    1224    1221    1219    1234
    1225    1224    1226    1227    1225    1224    1226    1228
    1225    1224    1226    1229    1225    1224    1230    1231
    1225    1224    1230    1232    1225    1224    1230    1233
    1226    1224    1230    1231    1226    1224    1230    1232
    1226    1224    1230    1233    1227    1226    1224    1230
    1228    1226    1224    1230    1229    1226    1224    1230
    1234    1236    1238    1240    1234    1236    1238    1248
    1234    1236    1238    1239    1235    1234    1236    1237
    1235    1234    1236    1238    1236    1238    1240    1242
    1236    1238    1240    1244    1236    1238    1240    1241
    1236    1238    1248    1250    1236    1238    1248    1249
    1237    1236    1238    1240    1237    1236    1238    1248
    1237    1236    1238    1239    1238    1248    1250    1251
    1238    1248    1250    1252    1238    1240    1242    1243
    1238    1240    1244    1245    1238    1240    1244    1246
    1238    1240    1244    1247    1239    1238    1240    1242
    1239    1238    1240    1244    1239    1238    1240    1241
    1239    1238    1248    1250    1239    1238    1248    1249
    1240    1238    1248    1250    1240    1238    1248    1249
    1241    1240    1238    1248    1241    1240    1242    1243
    1241    1240    1244    1245    1241    1240    1244    1246
    1241    1240    1244    1247    1242    1240    1238    1248
    1242    1240    1244    1245    1242    1240    1244    1246
    1242    1240    1244    1247    1243    1242    1240    1244
    1244    1240    1238    1248    1248    1250    1252    1254
    1248    1250    1252    1272    1248    1250    1252    1253
    1249    1248    1250    1251    1249    1248    1250    1252
    1250    1252    1254    1257    1250    1252    1254    1255
    1250    1252    1254    1256    1250    1252    1272    1274
    1250    1252    1272    1273    1251    1250    1252    1254
    1251    1250    1252    1272    1251    1250    1252    1253
    1252    1272    1274    1275    1252    1272    1274    1276
    1252    1254    1257    1260    1252    1254    1257    1258
    1252    1254    1257    1259    1253    1252    1254    1257
    1253    1252    1254    1255    1253    1252    1254    1256
    1253    1252    1272    1274    1253    1252    1272    1273
    1254    1257    1260    1263    1254    1257    1260    1261
    1254    1257    1260    1262    1254    1252    1272    1274
    1254    1252    1272    1273    1255    1254    1252    1272
    1255    1254    1257    1260    1255    1254    1257    1258
    1255    1254    1257    1259    1256    1254    1252    1272
    1256    1254    1257    1260    1256    1254    1257    1258
    1256    1254    1257    1259    1257    1260    1263    1265
    1257    1260    1263    1264    1257    1254    1252    1272
    1258    1257    1260    1263    1258    1257    1260    1261
    1258    1257    1260    1262    1259    1257    1260    1263
    1259    1257    1260    1261    1259    1257    1260    1262
    1260    1263    1265    1269    1260    1263    1265    1266
    1261    1260    1263    1265    1261    1260    1263    1264
    1262    1260    1263    1265    1262    1260    1263    1264
    1263    1265    1269    1270    1263    1265    1269    1271
    1263    1265    1266    1267    1263    1265    1266    1268
    1264    1263    1265    1269    1264    1263    1265    1266
    1266    1265    1269    1270    1266    1265    1269    1271
    1267    1266    1265    1269    1268    1266    1265    1269
    1272    1274    1276    1278    1272    1274    1276    1288
    1272    1274    1276    1277    1273    1272    1274    1275
    1273    1272    1274    1276    1274    1276    1278    1280
    1274    1276    1278    1284    1274    1276    1278    1279
    1274    1276    1288    1290    1274    1276    1288    1289
    1275    1274    1276    1278    1275    1274    1276    1288
    1275    1274    1276    1277    1276    1288    1290    1291
    1276    1288    1290    1292    1276    1278    1280    1281
    1276    1278    1280    1282    1276    1278    1280    1283
    1276    1278    1284    1285    1276    1278    1284    1286
    1276    1278    1284    1287    1277    1276    1278    1280
    1277    1276    1278    1284    1277    1276    1278    1279
    1277    1276    1288    1290    1277    1276    1288    1289
    1278    1276    1288    1290    1278    1276    1288    1289
    1279    1278    1276    1288    1279    1278    1280    1281
    1279    1278    1280    1282    1279    1278    1280    1283
    1279    1278    1284    1285    1279    1278    1284    1286
    1279    1278    1284    1287    1280    1278    1276    1288
    1280    1278    1284    1285    1280    1278    1284    1286
    1280    1278    1284    1287    1281    1280    1278    1284
    1282    1280    1278    1284    1283    1280    1278    1284
    1284    1278    1276    1288    1288    1290    1292    1294
    1288    1290    1292    1310    1288    1290    1292    1293
    1289    1288    1290    1291    1289    1288    1290    1292
    1290    1292    1294    1297    1290    1292    1294    1295
    1290    1292    1294    1296    1290    1292    1310    1312
    1290    1292    1310    1311    1291    1290    1292    1294
    1291    1290    1292    1310    1291    1290    1292    1293
    1292    1310    1312    1313    1292    1310    1312    1314
    1292    1294    1297    1300    1292    1294    1297    1298
    1292    1294    1297    1299    1293    1292    1294    1297
    1293    1292    1294    1295    1293    1292    1294    1296
    1293    1292    1310    1312    1293    1292    1310    1311
    1294    1297    1300    1303    1294    1297    1300    1301
    1294    1297    1300    1302    1294    1292    1310    1312
    1294    1292    1310    1311    1295    1294    1292    1310
    1295    1294    1297    1300    1295    1294    1297    1298
    1295    1294    1297    1299    1296    1294    1292    1310
    1296    1294    1297    1300    1296    1294    1297    1298
    1296    1294    1297    1299    1297    1300    1303    1306
    1297    1300    1303    1304    1297    1300    1303    1305
    1297    1294    1292    1310    1298    1297    1300    1303
    1298    1297    1300    1301    1298    1297    1300    1302
    1299    1297    1300    1303    1299    1297    1300    1301
    1299    1297    1300    1302    1300    1303    1306    1307
    1300    1303    1306    1308    1300    1303    1306    1309
    1301    1300    1303    1306    1301    1300    1303    1304
    1301    1300    1303    1305    1302    1300    1303    1306
    1302    1300    1303    1304    1302    1300    1303    1305
    1304    1303    1306    1307    1304    1303    1306    1308
    1304    1303    1306    1309    1305    1303    1306    1307
    1305    1303    1306    1308    1305    1303    1306    1309
    1310    1312    1314    1316    1310    1312    1314    1325
    1310    1312    1314    1315    1311    1310    1312    1313
    1311    1310    1312    1314    1312    1314    1316    1319
    1312    1314    1316    1317    1312    1314    1316    1318
    1312    1314    1325    1327    1312    1314    1325    1326
    1313    1312    1314    1316    1313    1312    1314    1325
    1313    1312    1314    1315    1314    1325    1327    1328
    1314    1325    1327    1329    1314    1316    1319    1322
    1314    1316    1319    1320    1314    1316    1319    1321
    1315    1314    1316    1319    1315    1314    1316    1317
    1315    1314    1316    1318    1315    1314    1325    1327
    1315    1314    1325    1326    1316    1319    1322    1324
    1316    1319    1322    1323    1316    1314    1325    1327
    1316    1314    1325    1326    1317    1316    1314    1325
    1317    1316    1319    1322    1317    1316    1319    1320
    1317    1316    1319    1321    1318    1316    1314    1325
    1318    1316    1319    1322    1318    1316    1319    1320
    1318    1316    1319    1321    1319    1316    1314    1325
    1320    1319    1322    1324    1320    1319    1322    1323
    1321    1319    1322    1324    1321    1319    1322    1323
    1325    1327    1329    1331    1325    1327    1329    1340
    1325    1327    1329    1330    1326    1325    1327    1328
    1326    1325    1327    1329    1327    1329    1331    1334
    1327    1329    1331    1332    1327    1329    1331    1333
    1327    1329    1340    1342    1327    1329    1340    1341
    1328    1327    1329    1331    1328    1327    1329    1340
    1328    1327    1329    1330    1329    1340    1342    1343
    1329    1340    1342    1344    1329    1331    1334    1337
    1329    1331    1334    1335    1329    1331    1334    1336
    1330    1329    1331    1334    1330    1329    1331    1332
    1330    1329    1331    1333    1330    1329    1340    1342
    1330    1329    1340    1341    1331    1334    1337    1339
    1331    1334    1337    1338    1331    1329    1340    1342
    1331    1329    1340    1341    1332    1331    1329    1340
    1332    1331    1334    1337    1332    1331    1334    1335
    1332    1331    1334    1336    1333    1331    1329    1340
    1333    1331    1334    1337    1333    1331    1334    1335
    1333    1331    1334    1336    1334    1331    1329    1340
    1335    1334    1337    1339    1335    1334    1337    1338
    1336    1334    1337    1339    1336    1334    1337    1338
    1340    1342    1344    1346    1340    1342    1344    1354
    1340    1342    1344    1345    1341    1340    1342    1343
    1341    1340    1342    1344    1342    1344    1346    1348
    1342    1344    1346    1350    1342    1344    1346    1347
    1342    1344    1354    1356    1342    1344    1354    1355
    1343    1342    1344    1346    1343    1342    1344    1354
    1343    1342    1344    1345    1344    1354    1356    1357
    1344    1354    1356    1358    1344    1346    1348    1349
    1344    1346    1350    1351    1344    1346    1350    1352
    1344    1346    1350    1353    1345    1344    1346    1348
    1345    1344    1346    1350    1345    1344    1346    1347
    1345    1344    1354    1356    1345    1344    1354    1355
    1346    1344    1354    1356    1346    1344    1354    1355
    1347    1346    1344    1354    1347    1346    1348    1349
    1347    1346    1350    1351    1347    1346    1350    1352
    1347    1346    1350    1353    1348    1346    1344    1354
    1348    1346    1350    1351    1348    1346    1350    1352
    1348    1346    1350    1353    1349    1348    1346    1350
    1350    1346    1344    1354    1354    1356    1358    1360
    1354    1356    1358    1376    1354    1356    1358    1359
    1355    1354    1356    1357    1355    1354    1356    1358
    1356    1358    1360    1363    1356    1358    1360    1361
    1356    1358    1360    1362    1356    1358    1376    1378
    1356    1358    1376    1377    1357    1356    1358    1360
    1357    1356    1358    1376    1357    1356    1358    1359
    1358    1376    1378    1379    1358    1376    1378    1380
    1358    1360    1363    1366    1358    1360    1363    1364
    1358    1360    1363    1365    1359    1358    1360    1363
    1359    1358    1360    1361    1359    1358    1360    1362
    1359    1358    1376    1378    1359    1358    1376    1377
    1360    1363    1366    1369    1360    1363    1366    1367
    1360    1363    1366    1368    1360    1358    1376    1378
    1360    1358    1376    1377    1361    1360    1358    1376
    1361    1360    1363    1366    1361    1360    1363    1364
    1361    1360    1363    1365    1362    1360    1358    1376
    1362    1360    1363    1366    1362    1360    1363    1364
    1362    1360    1363    1365    1363    1366    1369    1372
    1363    1366    1369    1370    1363    1366    1369    1371
    1363    1360    1358    1376    1364    1363    1366    1369
    1364    1363    1366    1367    1364    1363    1366    1368
    1365    1363    1366    1369    1365    1363    1366    1367
    1365    1363    1366    1368    1366    1369    1372    1373
    1366    1369    1372    1374    1366    1369    1372    1375
    1367    1366    1369    1372    1367    1366    1369    1370
    1367    1366    1369    1371    1368    1366    1369    1372
    1368    1366    1369    1370    1368    1366    1369    1371
    1370    1369    1372    1373    1370    1369    1372    1374
    1370    1369    1372    1375    1371    1369    1372    1373
    1371    1369    1372    1374    1371    1369    1372    1375
    1376    1378    1380    1382    1376    1378    1380    1390
    1376    1378    1380    1381    1377    1376    1378    1379
    1377    1376    1378    1380    1378    1380    1382    1384
    1378    1380    1382    1386    1378    1380    1382    1383
    1378    1380    1390    1392    1378    1380    1390    1391
    1379    1378    1380    1382    1379    1378    1380    1390
    1379    1378    1380    1381    1380    1390    1392    1393
    1380    1390    1392    1394    1380    1382    1384    1385
    1380    1382    1386    1387    1380    1382    1386    1388
    1380    1382    1386    1389    1381    1380    1382    1384
    1381    1380    1382    1386    1381    1380    1382    1383
    1381    1380    1390    1392    1381    1380    1390    1391
    1382    1380    1390    1392    1382    1380    1390    1391
    1383    1382    1380    1390    1383    1382    1384    1385
    1383    1382    1386    1387    1383    1382    1386    1388
    1383    1382    1386    1389    1384    1382    1380    1390
    1384    1382    1386    1387    1384    1382    1386    1388
    1384    1382    1386    1389    1385    1384    1382    1386
    1386    1382    1380    1390    1390    1392    1394    1396
    1390    1392    1394    1401    1390    1392    1394    1395
    1391    1390    1392    1393    1391    1390    1392    1394
    1392    1394    1396    1399    1392    1394    1396    1397
    1392    1394    1396    1398    1392    1394    1401    1403
    1392    1394    1401    1402    1393    1392    1394    1396
    1393    1392    1394    1401    1393    1392    1394    1395
    1394    1401    1403    1404    1394    1401    1403    1405
    1394    1396    1399    1400    1395    1394    1396    1399
    1395    1394    1396    1397    1395    1394    1396    1398
    1395    1394    1401    1403    1395    1394    1401    1402
    1396    1394    1401    1403    1396    1394    1401    1402
    1397    1396    1394    1401    1397    1396    1399    1400
    1398    1396    1394    1401    1398    1396    1399    1400
    1399    1396    1394    1401    1401    1403    1405    1407
    1401    1403    1405    1421    1401    1403    1405    1406
    1402    1401    1403    1404    1402    1401    1403    1405
    1403    1405    1407    1410    1403    1405    1407    1408
    1403    1405    1407    1409    1403    1405    1421    1423
    1403    1405    1421    1422    1404    1403    1405    1407
    1404    1403    1405    1421    1404    1403    1405    1406
    1405    1421    1423    1424    1405    1421    1423    1425
    1405    1407    1410    1417    1405    1407    1410    1411
    1406    1405    1407    1410    1406    1405    1407    1408
    1406    1405    1407    1409    1406    1405    1421    1423
    1406    1405    1421    1422    1407    1410    1417    1418
    1407    1410    1417    1419    1407    1410    1411    1413
    1407    1410    1411    1412    1407    1405    1421    1423
    1407    1405    1421    1422    1408    1407    1405    1421
    1408    1407    1410    1417    1408    1407    1410    1411
    1409    1407    1405    1421    1409    1407    1410    1417
    1409    1407    1410    1411    1410    1417    1419    1415
    1410    1417    1419    1420    1410    1411    1413    1414
    1410    1411    1413    1415    1410    1407    1405    1421
    1411    1413    1415    1419    1411    1413    1415    1416
    1411    1410    1417    1418    1411    1410    1417    1419
    1412    1411    1413    1414    1412    1411    1413    1415
    1412    1411    1410    1417    1413    1415    1419    1417
    1413    1415    1419    1420    1413    1411    1410    1417
    1414    1413    1415    1419    1414    1413    1415    1416
    1415    1419    1417    1418    1416    1415    1419    1417
    1416    1415    1419    1420    1418    1417    1419    1420
    1421    1423    1425    1427    1421    1423    1425    1438
    1421    1423    1425    1426    1422    1421    1423    1424
    1422    1421    1423    1425    1423    1425    1427    1431
    1423    1425    1427    1428    1423    1425    1427    1429
    1423    1425    1438    1440    1423    1425    1438    1439
    1424    1423    1425    1427    1424    1423    1425    1438
    1424    1423    1425    1426    1425    1438    1440    1441
    1425    1438    1440    1442    1425    1427    1431    1430
    1425    1427    1431    1436    1426    1425    1427    1431
    1426    1425    1427    1428    1426    1425    1427    1429
    1426    1425    1438    1440    1426    1425    1438    1439
    1427    1431    1430    1432    1427    1431    1436    1434
    1427    1431    1436    1437    1427    1425    1438    1440
    1427    1425    1438    1439    1428    1427    1425    1438
    1428    1427    1431    1430    1428    1427    1431    1436
    1429    1427    1425    1438    1429    1427    1431    1430
    1429    1427    1431    1436    1430    1432    1434    1436
    1430    1432    1434    1435    1430    1431    1436    1434
    1430    1431    1436    1437    1431    1436    1434    1432
    1431    1436    1434    1435    1431    1430    1432    1434
    1431    1430    1432    1433    1431    1427    1425    1438
    1432    1434    1436    1437    1432    1430    1431    1436
    1433    1432    1434    1436    1433    1432    1434    1435
    1435    1434    1436    1437    1438    1440    1442    1444
    1438    1440    1442    1449    1438    1440    1442    1443
    1439    1438    1440    1441    1439    1438    1440    1442
    1440    1442    1444    1447    1440    1442    1444    1445
    1440    1442    1444    1446    1440    1442    1449    1451
    1440    1442    1449    1450    1441    1440    1442    1444
    1441    1440    1442    1449    1441    1440    1442    1443
    1442    1449    1451    1452    1442    1449    1451    1453
    1442    1444    1447    1448    1443    1442    1444    1447
    1443    1442    1444    1445    1443    1442    1444    1446
    1443    1442    1449    1451    1443    1442    1449    1450
    1444    1442    1449    1451    1444    1442    1449    1450
    1445    1444    1442    1449    1445    1444    1447    1448
    1446    1444    1442    1449    1446    1444    1447    1448
    1447    1444    1442    1449    1449    1451    1453    1455
    1449    1451    1453    1471    1449    1451    1453    1454
    1450    1449    1451    1452    1450    1449    1451    1453
    1451    1453    1455    1458    1451    1453    1455    1456
    1451    1453    1455    1457    1451    1453    1471    1473
    1451    1453    1471    1472    1452    1451    1453    1455
    1452    1451    1453    1471    1452    1451    1453    1454
    1453    1471    1473    1474    1453    1471    1473    1475
    1453    1455    1458    1461    1453    1455    1458    1459
    1453    1455    1458    1460    1454    1453    1455    1458
    1454    1453    1455    1456    1454    1453    1455    1457
    1454    1453    1471    1473    1454    1453    1471    1472
    1455    1458    1461    1464    1455    1458    1461    1462
    1455    1458    1461    1463    1455    1453    1471    1473
    1455    1453    1471    1472    1456    1455    1453    1471
    1456    1455    1458    1461    1456    1455    1458    1459
    1456    1455    1458    1460    1457    1455    1453    1471
    1457    1455    1458    1461    1457    1455    1458    1459
    1457    1455    1458    1460    1458    1461    1464    1467
    1458    1461    1464    1465    1458    1461    1464    1466
    1458    1455    1453    1471    1459    1458    1461    1464
    1459    1458    1461    1462    1459    1458    1461    1463
    1460    1458    1461    1464    1460    1458    1461    1462
    1460    1458    1461    1463    1461    1464    1467    1468
    1461    1464    1467    1469    1461    1464    1467    1470
    1462    1461    1464    1467    1462    1461    1464    1465
    1462    1461    1464    1466    1463    1461    1464    1467
    1463    1461    1464    1465    1463    1461    1464    1466
    1465    1464    1467    1468    1465    1464    1467    1469
    1465    1464    1467    1470    1466    1464    1467    1468
    1466    1464    1467    1469    1466    1464    1467    1470
    1471    1473    1475    1477    1471    1473    1475    1483
    1471    1473    1475    1476    1472    1471    1473    1474
    1472    1471    1473    1475    1473    1475    1477    1480
    1473    1475    1477    1478    1473    1475    1477    1479
    1473    1475    1483    1485    1473    1475    1483    1484
    1474    1473    1475    1477    1474    1473    1475    1483
    1474    1473    1475    1476    1475    1483    1485    1486
    1475    1483    1485    1487    1475    1477    1480    1482
    1475    1477    1480    1481    1476    1475    1477    1480
    1476    1475    1477    1478    1476    1475    1477    1479
    1476    1475    1483    1485    1476    1475    1483    1484
    1477    1475    1483    1485    1477    1475    1483    1484
    1478    1477    1475    1483    1478    1477    1480    1482
    1478    1477    1480    1481    1479    1477    1475    1483
    1479    1477    1480    1482    1479    1477    1480    1481
    1480    1477    1475    1483    1483    1485    1487    1489
    1483    1485    1487    1502    1483    1485    1487    1488
    1484    1483    1485    1486    1484    1483    1485    1487
    1485    1487    1489    1495    1485    1487    1489    1491
    1485    1487    1489    1490    1485    1487    1502    1504
    1485    1487    1502    1503    1486    1485    1487    1489
    1486    1485    1487    1502    1486    1485    1487    1488
    1487    1502    1504    1505    1487    1502    1504    1506
    1487    1489    1495    1498    1487    1489    1495    1496
    1487    1489    1495    1497    1487    1489    1491    1492
    1487    1489    1491    1493    1487    1489    1491    1494
    1488    1487    1489    1495    1488    1487    1489    1491
    1488    1487    1489    1490    1488    1487    1502    1504
    1488    1487    1502    1503    1489    1495    1498    1499
    1489    1495    1498    1500    1489    1495    1498    1501
    1489    1487    1502    1504    1489    1487    1502    1503
    1490    1489    1487    1502    1490    1489    1495    1498
    1490    1489    1495    1496    1490    1489    1495    1497
    1490    1489    1491    1492    1490    1489    1491    1493
    1490    1489    1491    1494    1491    1489    1487    1502
    1491    1489    1495    1498    1491    1489    1495    1496
    1491    1489    1495    1497    1492    1491    1489    1495
    1493    1491    1489    1495    1494    1491    1489    1495
    1495    1489    1487    1502    1496    1495    1498    1499
    1496    1495    1498    1500    1496    1495    1498    1501
    1497    1495    1498    1499    1497    1495    1498    1500
    1497    1495    1498    1501    1502    1504    1506    1508
    1502    1504    1506    1522    1502    1504    1506    1507
    1503    1502    1504    1505    1503    1502    1504    1506
    1504    1506    1508    1511    1504    1506    1508    1509
    1504    1506    1508    1510    1504    1506    1522    1524
    1504    1506    1522    1523    1505    1504    1506    1508
    1505    1504    1506    1522    1505    1504    1506    1507
    1506    1522    1524    1525    1506    1522    1524    1526
    1506    1508    1511    1518    1506    1508    1511    1512
    1507    1506    1508    1511    1507    1506    1508    1509
    1507    1506    1508    1510    1507    1506    1522    1524
    1507    1506    1522    1523    1508    1511    1518    1519
    1508    1511    1518    1520    1508    1511    1512    1514
    1508    1511    1512    1513    1508    1506    1522    1524
    1508    1506    1522    1523    1509    1508    1506    1522
    1509    1508    1511    1518    1509    1508    1511    1512
    1510    1508    1506    1522    1510    1508    1511    1518
    1510    1508    1511    1512    1511    1518    1520    1516
    1511    1518    1520    1521    1511    1512    1514    1515
    1511    1512    1514    1516    1511    1508    1506    1522
    1512    1514    1516    1520    1512    1514    1516    1517
    1512    1511    1518    1519    1512    1511    1518    1520
    1513    1512    1514    1515    1513    1512    1514    1516
    1513    1512    1511    1518    1514    1516    1520    1518
    1514    1516    1520    1521    1514    1512    1511    1518
    1515    1514    1516    1520    1515    1514    1516    1517
    1516    1520    1518    1519    1517    1516    1520    1518
    1517    1516    1520    1521    1519    1518    1520    1521
    1522    1524    1526    1528    1522    1524    1526    1544
    1522    1524    1526    1527    1523    1522    1524    1525
    1523    1522    1524    1526    1524    1526    1528    1531
    1524    1526    1528    1529    1524    1526    1528    1530
    1524    1526    1544    1546    1524    1526    1544    1545
    1525    1524    1526    1528    1525    1524    1526    1544
    1525    1524    1526    1527    1526    1544    1546    1547
    1526    1544    1546    1548    1526    1528    1531    1534
    1526    1528    1531    1532    1526    1528    1531    1533
    1527    1526    1528    1531    1527    1526    1528    1529
    1527    1526    1528    1530    1527    1526    1544    1546
    1527    1526    1544    1545    1528    1531    1534    1537
    1528    1531    1534    1535    1528    1531    1534    1536
    1528    1526    1544    1546    1528    1526    1544    1545
    1529    1528    1526    1544    1529    1528    1531    1534
    1529    1528    1531    1532    1529    1528    1531    1533
    1530    1528    1526    1544    1530    1528    1531    1534
    1530    1528    1531    1532    1530    1528    1531    1533
    1531    1534    1537    1540    1531    1534    1537    1538
    1531    1534    1537    1539    1531    1528    1526    1544
    1532    1531    1534    1537    1532    1531    1534    1535
    1532    1531    1534    1536    1533    1531    1534    1537
    1533    1531    1534    1535    1533    1531    1534    1536
    1534    1537    1540    1541    1534    1537    1540    1542
    1534    1537    1540    1543    1535    1534    1537    1540
    1535    1534    1537    1538    1535    1534    1537    1539
    1536    1534    1537    1540    1536    1534    1537    1538
    1536    1534    1537    1539    1538    1537    1540    1541
    1538    1537    1540    1542    1538    1537    1540    1543
    1539    1537    1540    1541    1539    1537    1540    1542
    1539    1537    1540    1543    1544    1546    1548    1550
    1544    1546    1548    1559    1544    1546    1548    1549
    1545    1544    1546    1547    1545    1544    1546    1548
    1546    1548    1550    1553    1546    1548    1550    1551
    1546    1548    1550    1552    1546    1548    1559    1561
    1546    1548    1559    1560    1547    1546    1548    1550
    1547    1546    1548    1559    1547    1546    1548    1549
    1548    1559    1561    1562    1548    1559    1561    1563
    1548    1550    1553    1556    1548    1550    1553    1554
    1548    1550    1553    1555    1549    1548    1550    1553
    1549    1548    1550    1551    1549    1548    1550    1552
    1549    1548    1559    1561    1549    1548    1559    1560
    1550    1553    1556    1558    1550    1553    1556    1557
    1550    1548    1559    1561    1550    1548    1559    1560
    1551    1550    1548    1559    1551    1550    1553    1556
    1551    1550    1553    1554    1551    1550    1553    1555
    1552    1550    1548    1559    1552    1550    1553    1556
    1552    1550    1553    1554    1552    1550    1553    1555
    1553    1550    1548    1559    1554    1553    1556    1558
    1554    1553    1556    1557    1555    1553    1556    1558
    1555    1553    1556    1557    1559    1561    1563    1565
    1559    1561    1563    1578    1559    1561    1563    1564
    1560    1559    1561    1562    1560    1559    1561    1563
    1561    1563    1565    1571    1561    1563    1565    1567
    1561    1563    1565    1566    1561    1563    1578    1580
    1561    1563    1578    1579    1562    1561    1563    1565
    1562    1561    1563    1578    1562    1561    1563    1564
    1563    1578    1580    1581    1563    1578    1580    1582
    1563    1565    1571    1574    1563    1565    1571    1572
    1563    1565    1571    1573    1563    1565    1567    1568
    1563    1565    1567    1569    1563    1565    1567    1570
    1564    1563    1565    1571    1564    1563    1565    1567
    1564    1563    1565    1566    1564    1563    1578    1580
    1564    1563    1578    1579    1565    1571    1574    1575
    1565    1571    1574    1576    1565    1571    1574    1577
    1565    1563    1578    1580    1565    1563    1578    1579
    1566    1565    1563    1578    1566    1565    1571    1574
    1566    1565    1571    1572    1566    1565    1571    1573
    1566    1565    1567    1568    1566    1565    1567    1569
    1566    1565    1567    1570    1567    1565    1563    1578
    1567    1565    1571    1574    1567    1565    1571    1572
    1567    1565    1571    1573    1568    1567    1565    1571
    1569    1567    1565    1571    1570    1567    1565    1571
    1571    1565    1563    1578    1572    1571    1574    1575
    1572    1571    1574    1576    1572    1571    1574    1577
    1573    1571    1574    1575    1573    1571    1574    1576
    1573    1571    1574    1577    1578    1580    1582    1584
    1578    1580    1582    1597    1578    1580    1582    1583
    1579    1578    1580    1581    1579    1578    1580    1582
    1580    1582    1584    1587    1580    1582    1584    1585
    1580    1582    1584    1586    1580    1582    1597    1599
    1580    1582    1597    1598    1581    1580    1582    1584
    1581    1580    1582    1597    1581    1580    1582    1583
    1582    1597    1599    1600    1582    1597    1599    1601
    1582    1584    1587    1589    1582    1584    1587    1593
    1582    1584    1587    1588    1583    1582    1584    1587
    1583    1582    1584    1585    1583    1582    1584    1586
    1583    1582    1597    1599    1583    1582    1597    1598
    1584    1587    1589    1590    1584    1587    1589    1591
    1584    1587    1589    1592    1584    1587    1593    1594
    1584    1587    1593    1595    1584    1587    1593    1596
    1584    1582    1597    1599    1584    1582    1597    1598
    1585    1584    1582    1597    1585    1584    1587    1589
    1585    1584    1587    1593    1585    1584    1587    1588
    1586    1584    1582    1597    1586    1584    1587    1589
    1586    1584    1587    1593    1586    1584    1587    1588
    1587    1584    1582    1597    1588    1587    1589    1590
    1588    1587    1589    1591    1588    1587    1589    1592
    1588    1587    1593    1594    1588    1587    1593    1595
    1588    1587    1593    1596    1589    1587    1593    1594
    1589    1587    1593    1595    1589    1587    1593    1596
    1590    1589    1587    1593    1591    1589    1587    1593
    1592    1589    1587    1593    1597    1599    1601    1603
    1597    1599    1601    1612    1597    1599    1601    1602
    1598    1597    1599    1600    1598    1597    1599    1601
    1599    1601    1603    1606    1599    1601    1603    1604
    1599    1601    1603    1605    1599    1601    1612    1614
    1599    1601    1612    1613    1600    1599    1601    1603
    1600    1599    1601    1612    1600    1599    1601    1602
    1601    1612    1614    1615    1601    1612    1614    1616
    1601    1603    1606    1609    1601    1603    1606    1607
    1601    1603    1606    1608    1602    1601    1603    1606
    1602    1601    1603    1604    1602    1601    1603    1605
    1602    1601    1612    1614    1602    1601    1612    1613
    1603    1606    1609    1611    1603    1606    1609    1610
    1603    1601    1612    1614    1603    1601    1612    1613
    1604    1603    1601    1612    1604    1603    1606    1609
    1604    1603    1606    1607    1604    1603    1606    1608
    1605    1603    1601    1612    1605    1603    1606    1609
    1605    1603    1606    1607    1605    1603    1606    1608
    1606    1603    1601    1612    1607    1606    1609    1611
    1607    1606    1609    1610    1608    1606    1609    1611
    1608    1606    1609    1610    1612    1614    1616    1618
    1612    1614    1616    1624    1612    1614    1616    1617
    1613    1612    1614    1615    1613    1612    1614    1616
    1614    1616    1618    1621    1614    1616    1618    1619
    1614    1616    1618    1620    1614    1616    1624    1626
    1614    1616    1624    1625    1615    1614    1616    1618
    1615    1614    1616    1624    1615    1614    1616    1617
    1616    1624    1626    1627    1616    1624    1626    1628
    1616    1618    1621    1623    1616    1618    1621    1622
    1617    1616    1618    1621    1617    1616    1618    1619
    1617    1616    1618    1620    1617    1616    1624    1626
    1617    1616    1624    1625    1618    1616    1624    1626
    1618    1616    1624    1625    1619    1618    1616    1624
    1619    1618    1621    1623    1619    1618    1621    1622
    1620    1618    1616    1624    1620    1618    1621    1623
    1620    1618    1621    1622    1621    1618    1616    1624
    1624    1626    1628    1630    1624    1626    1628    1634
    1624    1626    1628    1629    1625    1624    1626    1627
    1625    1624    1626    1628    1626    1628    1630    1631
    1626    1628    1630    1632    1626    1628    1630    1633
    1626    1628    1634    1636    1626    1628    1634    1635
    1627    1626    1628    1630    1627    1626    1628    1634
    1627    1626    1628    1629    1628    1634    1636    1637
    1628    1634    1636    1638    1629    1628    1630    1631
    1629    1628    1630    1632    1629    1628    1630    1633
    1629    1628    1634    1636    1629    1628    1634    1635
    1630    1628    1634    1636    1630    1628    1634    1635
    1631    1630    1628    1634    1632    1630    1628    1634
    1633    1630    1628    1634    1634    1636    1638    1640
    1634    1636    1638    1656    1634    1636    1638    1639
    1635    1634    1636    1637    1635    1634    1636    1638
    1636    1638    1640    1643    1636    1638    1640    1641
    1636    1638    1640    1642    1636    1638    1656    1658
    1636    1638    1656    1657    1637    1636    1638    1640
    1637    1636    1638    1656    1637    1636    1638    1639
    1638    1656    1658    1659    1638    1656    1658    1660
    1638    1640    1643    1646    1638    1640    1643    1644
    1638    1640    1643    1645    1639    1638    1640    1643
    1639    1638    1640    1641    1639    1638    1640    1642
    1639    1638    1656    1658    1639    1638    1656    1657
    1640    1643    1646    1649    1640    1643    1646    1647
    1640    1643    1646    1648    1640    1638    1656    1658
    1640    1638    1656    1657    1641    1640    1638    1656
    1641    1640    1643    1646    1641    1640    1643    1644
    1641    1640    1643    1645    1642    1640    1638    1656
    1642    1640    1643    1646    1642    1640    1643    1644
    1642    1640    1643    1645    1643    1646    1649    1652
    1643    1646    1649    1650    1643    1646    1649    1651
    1643    1640    1638    1656    1644    1643    1646    1649
    1644    1643    1646    1647    1644    1643    1646    1648
    1645    1643    1646    1649    1645    1643    1646    1647
    1645    1643    1646    1648    1646    1649    1652    1653
    1646    1649    1652    1654    1646    1649    1652    1655
    1647    1646    1649    1652    1647    1646    1649    1650
    1647    1646    1649    1651    1648    1646    1649    1652
    1648    1646    1649    1650    1648    1646    1649    1651
    1650    1649    1652    1653    1650    1649    1652    1654
    1650    1649    1652    1655    1651    1649    1652    1653
    1651    1649    1652    1654    1651    1649    1652    1655
    1656    1658    1660    1662    1656    1658    1660    1677
    1656    1658    1660    1661    1657    1656    1658    1659
    1657    1656    1658    1660    1658    1660    1662    1665
    1658    1660    1662    1663    1658    1660    1662    1664
    1658    1660    1677    1679    1658    1660    1677    1678
    1659    1658    1660    1662    1659    1658    1660    1677
    1659    1658    1660    1661    1660    1677    1679    1680
    1660    1677    1679    1681    1660    1662    1665    1673
    1660    1662    1665    1666    1661    1660    1662    1665
    1661    1660    1662    1663    1661    1660    1662    1664
    1661    1660    1677    1679    1661    1660    1677    1678
    1662    1665    1673    1674    1662    1665    1673    1675
    1662    1665    1666    1668    1662    1665    1666    1667
    1662    1660    1677    1679    1662    1660    1677    1678
    1663    1662    1660    1677    1663    1662    1665    1673
    1663    1662    1665    1666    1664    1662    1660    1677
    1664    1662    1665    1673    1664    1662    1665    1666
    1665    1673    1675    1670    1665    1673    1675    1676
    1665    1666    1668    1669    1665    1666    1668    1670
    1665    1662    1660    1677    1666    1668    1670    1675
    1666    1668    1670    1671    1666    1665    1673    1674
    1666    1665    1673    1675    1667    1666    1668    1669
    1667    1666    1668    1670    1667    1666    1665    1673
    1668    1670    1675    1676    1668    1670    1675    1673
    1668    1670    1671    1672    1668    1666    1665    1673
    1669    1668    1670    1675    1669    1668    1670    1671
    1670    1675    1673    1674    1671    1670    1675    1676
    1671    1670    1675    1673    1672    1671    1670    1675
    1674    1673    1675    1676    1677    1679    1681    1683
    1677    1679    1681    1696    1677    1679    1681    1682
    1678    1677    1679    1680    1678    1677    1679    1681
    1679    1681    1683    1686    1679    1681    1683    1684
    1679    1681    1683    1685    1679    1681    1696    1698
    1679    1681    1696    1697    1680    1679    1681    1683
    1680    1679    1681    1696    1680    1679    1681    1682
    1681    1696    1698    1699    1681    1696    1698    1700
    1681    1683    1686    1688    1681    1683    1686    1692
    1681    1683    1686    1687    1682    1681    1683    1686
    1682    1681    1683    1684    1682    1681    1683    1685
    1682    1681    1696    1698    1682    1681    1696    1697
    1683    1686    1688    1689    1683    1686    1688    1690
    1683    1686    1688    1691    1683    1686    1692    1693
    1683    1686    1692    1694    1683    1686    1692    1695
    1683    1681    1696    1698    1683    1681    1696    1697
    1684    1683    1681    1696    1684    1683    1686    1688
    1684    1683    1686    1692    1684    1683    1686    1687
    1685    1683    1681    1696    1685    1683    1686    1688
    1685    1683    1686    1692    1685    1683    1686    1687
    1686    1683    1681    1696    1687    1686    1688    1689
    1687    1686    1688    1690    1687    1686    1688    1691
    1687    1686    1692    1693    1687    1686    1692    1694
    1687    1686    1692    1695    1688    1686    1692    1693
    1688    1686    1692    1694    1688    1686    1692    1695
    1689    1688    1686    1692    1690    1688    1686    1692
    1691    1688    1686    1692    1696    1698    1700    1702
    1696    1698    1700    1711    1696    1698    1700    1701
    1697    1696    1698    1699    1697    1696    1698    1700
    1698    1700    1702    1705    1698    1700    1702    1703
    1698    1700    1702    1704    1698    1700    1711    1713
    1698    1700    1711    1712    1699    1698    1700    1702
    1699    1698    1700    1711    1699    1698    1700    1701
    1700    1711    1713    1714    1700    1711    1713    1715
    1700    1702    1705    1708    1700    1702    1705    1706
    1700    1702    1705    1707    1701    1700    1702    1705
    1701    1700    1702    1703    1701    1700    1702    1704
    1701    1700    1711    1713    1701    1700    1711    1712
    1702    1705    1708    1710    1702    1705    1708    1709
    1702    1700    1711    1713    1702    1700    1711    1712
    1703    1702    1700    1711    1703    1702    1705    1708
    1703    1702    1705    1706    1703    1702    1705    1707
    1704    1702    1700    1711    1704    1702    1705    1708
    1704    1702    1705    1706    1704    1702    1705    1707
    1705    1702    1700    1711    1706    1705    1708    1710
    1706    1705    1708    1709    1707    1705    1708    1710
    1707    1705    1708    1709    1711    1713    1715    1717
    1711    1713    1715    1733    1711    1713    1715    1716
    1712    1711    1713    1714    1712    1711    1713    1715
    1713    1715    1717    1720    1713    1715    1717    1718
    1713    1715    1717    1719    1713    1715    1733    1735
    1713    1715    1733    1734    1714    1713    1715    1717
    1714    1713    1715    1733    1714    1713    1715    1716
    1715    1733    1735    1736    1715    1733    1735    1737
    1715    1717    1720    1723    1715    1717    1720    1721
    1715    1717    1720    1722    1716    1715    1717    1720
    1716    1715    1717    1718    1716    1715    1717    1719
    1716    1715    1733    1735    1716    1715    1733    1734
    1717    1720    1723    1726    1717    1720    1723    1724
    1717    1720    1723    1725    1717    1715    1733    1735
    1717    1715    1733    1734    1718    1717    1715    1733
    1718    1717    1720    1723    1718    1717    1720    1721
    1718    1717    1720    1722    1719    1717    1715    1733
    1719    1717    1720    1723    1719    1717    1720    1721
    1719    1717    1720    1722    1720    1723    1726    1729
    1720    1723    1726    1727    1720    1723    1726    1728
    1720    1717    1715    1733    1721    1720    1723    1726
    1721    1720    1723    1724    1721    1720    1723    1725
    1722    1720    1723    1726    1722    1720    1723    1724
    1722    1720    1723    1725    1723    1726    1729    1730
    1723    1726    1729    1731    1723    1726    1729    1732
    1724    1723    1726    1729    1724    1723    1726    1727
    1724    1723    1726    1728    1725    1723    1726    1729
    1725    1723    1726    1727    1725    1723    1726    1728
    1727    1726    1729    1730    1727    1726    1729    1731
    1727    1726    1729    1732    1728    1726    1729    1730
    1728    1726    1729    1731    1728    1726    1729    1732
    1733    1735    1737    1739    1733    1735    1737    1748
    1733    1735    1737    1738    1734    1733    1735    1736
    1734    1733    1735    1737    1735    1737    1739    1742
    1735    1737    1739    1740    1735    1737    1739    1741
    1735    1737    1748    1750    1735    1737    1748    1749
    1736    1735    1737    1739    1736    1735    1737    1748
    1736    1735    1737    1738    1737    1748    1750    1751
    1737    1748    1750    1752    1737    1739    1742    1745
    1737    1739    1742    1743    1737    1739    1742    1744
    1738    1737    1739    1742    1738    1737    1739    1740
    1738    1737    1739    1741    1738    1737    1748    1750
    1738    1737    1748    1749    1739    1742    1745    1747
    1739    1742    1745    1746    1739    1737    1748    1750
    1739    1737    1748    1749    1740    1739    1737    1748
    1740    1739    1742    1745    1740    1739    1742    1743
    1740    1739    1742    1744    1741    1739    1737    1748
    1741    1739    1742    1745    1741    1739    1742    1743
    1741    1739    1742    1744    1742    1739    1737    1748
    1743    1742    1745    1747    1743    1742    1745    1746
    1744    1742    1745    1747    1744    1742    1745    1746
    1748    1750    1752    1754    1748    1750    1752    1768
    1748    1750    1752    1753    1749    1748    1750    1751
    1749    1748    1750    1752    1750    1752    1754    1757
    1750    1752    1754    1755    1750    1752    1754    1756
    1750    1752    1768    1770    1750    1752    1768    1769
    1751    1750    1752    1754    1751    1750    1752    1768
    1751    1750    1752    1753    1752    1768    1770    1771
    1752    1768    1770    1772    1752    1754    1757    1764
    1752    1754    1757    1758    1753    1752    1754    1757
    1753    1752    1754    1755    1753    1752    1754    1756
    1753    1752    1768    1770    1753    1752    1768    1769
    1754    1757    1764    1765    1754    1757    1764    1766
    1754    1757    1758    1760    1754    1757    1758    1759
    1754    1752    1768    1770    1754    1752    1768    1769
    1755    1754    1752    1768    1755    1754    1757    1764
    1755    1754    1757    1758    1756    1754    1752    1768
    1756    1754    1757    1764    1756    1754    1757    1758
    1757    1764    1766    1762    1757    1764    1766    1767
    1757    1758    1760    1761    1757    1758    1760    1762
    1757    1754    1752    1768    1758    1760    1762    1766
    1758    1760    1762    1763    1758    1757    1764    1765
    1758    1757    1764    1766    1759    1758    1760    1761
    1759    1758    1760    1762    1759    1758    1757    1764
    1760    1762    1766    1764    1760    1762    1766    1767
    1760    1758    1757    1764    1761    1760    1762    1766
    1761    1760    1762    1763    1762    1766    1764    1765
    1763    1762    1766    1764    1763    1762    1766    1767
    1765    1764    1766    1767    1768    1770    1772    1774
    1768    1770    1772    1790    1768    1770    1772    1773
    1769    1768    1770    1771    1769    1768    1770    1772
    1770    1772    1774    1777    1770    1772    1774    1775
    1770    1772    1774    1776    1770    1772    1790    1792
    1770    1772    1790    1791    1771    1770    1772    1774
    1771    1770    1772    1790    1771    1770    1772    1773
    1772    1790    1792    1793    1772    1790    1792    1794
    1772    1774    1777    1780    1772    1774    1777    1778
    1772    1774    1777    1779    1773    1772    1774    1777
    1773    1772    1774    1775    1773    1772    1774    1776
    1773    1772    1790    1792    1773    1772    1790    1791
    1774    1777    1780    1783    1774    1777    1780    1781
    1774    1777    1780    1782    1774    1772    1790    1792
    1774    1772    1790    1791    1775    1774    1772    1790
    1775    1774    1777    1780    1775    1774    1777    1778
    1775    1774    1777    1779    1776    1774    1772    1790
    1776    1774    1777    1780    1776    1774    1777    1778
    1776    1774    1777    1779    1777    1780    1783    1786
    1777    1780    1783    1784    1777    1780    1783    1785
    1777    1774    1772    1790    1778    1777    1780    1783
    1778    1777    1780    1781    1778    1777    1780    1782
    1779    1777    1780    1783    1779    1777    1780    1781
    1779    1777    1780    1782    1780    1783    1786    1787
    1780    1783    1786    1788    1780    1783    1786    1789
    1781    1780    1783    1786    1781    1780    1783    1784
    1781    1780    1783    1785    1782    1780    1783    1786
    1782    1780    1783    1784    1782    1780    1783    1785
    1784    1783    1786    1787    1784    1783    1786    1788
    1784    1783    1786    1789    1785    1783    1786    1787
    1785    1783    1786    1788    1785    1783    1786    1789
    1790    1792    1794    1796    1790    1792    1794    1805
    1790    1792    1794    1795    1791    1790    1792    1793
    1791    1790    1792    1794    1792    1794    1796    1799
    1792    1794    1796    1797    1792    1794    1796    1798
    1792    1794    1805    1807    1792    1794    1805    1806
    1793    1792    1794    1796    1793    1792    1794    1805
    1793    1792    1794    1795    1794    1805    1807    1808
    1794    1805    1807    1809    1794    1796    1799    1802
    1794    1796    1799    1800    1794    1796    1799    1801
    1795    1794    1796    1799    1795    1794    1796    1797
    1795    1794    1796    1798    1795    1794    1805    1807
    1795    1794    1805    1806    1796    1799    1802    1804
    1796    1799    1802    1803    1796    1794    1805    1807
    1796    1794    1805    1806    1797    1796    1794    1805
    1797    1796    1799    1802    1797    1796    1799    1800
    1797    1796    1799    1801    1798    1796    1794    1805
    1798    1796    1799    1802    1798    1796    1799    1800
    1798    1796    1799    1801    1799    1796    1794    1805
    1800    1799    1802    1804    1800    1799    1802    1803
    1801    1799    1802    1804    1801    1799    1802    1803
    1805    1807    1809    1811    1805    1807    1809    1824
    1805    1807    1809    1810    1806    1805    1807    1808
    1806    1805    1807    1809    1807    1809    1811    1814
    1807    1809    1811    1812    1807    1809    1811    1813
    1807    1809    1824    1826    1807    1809    1824    1825
    1808    1807    1809    1811    1808    1807    1809    1824
    1808    1807    1809    1810    1809    1824    1826    1827
    1809    1824    1826    1828    1809    1811    1814    1816
    1809    1811    1814    1820    1809    1811    1814    1815
    1810    1809    1811    1814    1810    1809    1811    1812
    1810    1809    1811    1813    1810    1809    1824    1826
    1810    1809    1824    1825    1811    1814    1816    1817
    1811    1814    1816    1818    1811    1814    1816    1819
    1811    1814    1820    1821    1811    1814    1820    1822
    1811    1814    1820    1823    1811    1809    1824    1826
    1811    1809    1824    1825    1812    1811    1809    1824
    1812    1811    1814    1816    1812    1811    1814    1820
    1812    1811    1814    1815    1813    1811    1809    1824
    1813    1811    1814    1816    1813    1811    1814    1820
    1813    1811    1814    1815    1814    1811    1809    1824
    1815    1814    1816    1817    1815    1814    1816    1818
    1815    1814    1816    1819    1815    1814    1820    1821
    1815    1814    1820    1822    1815    1814    1820    1823
    1816    1814    1820    1821    1816    1814    1820    1822
    1816    1814    1820    1823    1817    1816    1814    1820
    1818    1816    1814    1820    1819    1816    1814    1820
    1824    1826    1828    1830    1824    1826    1828    1835
    1824    1826    1828    1829    1825    1824    1826    1827
    1825    1824    1826    1828    1826    1828    1830    1833
    1826    1828    1830    1831    1826    1828    1830    1832
    1826    1828    1835    1837    1826    1828    1835    1836
    1827    1826    1828    1830    1827    1826    1828    1835
    1827    1826    1828    1829    1828    1835    1837    1838
    1828    1835    1837    1839    1828    1830    1833    1834
    1829    1828    1830    1833    1829    1828    1830    1831
    1829    1828    1830    1832    1829    1828    1835    1837
    1829    1828    1835    1836    1830    1828    1835    1837
    1830    1828    1835    1836    1831    1830    1828    1835
    1831    1830    1833    1834    1832    1830    1828    1835
    1832    1830    1833    1834    1833    1830    1828    1835
    1835    1837    1839    1841    1835    1837    1839    1849
    1835    1837    1839    1840    1836    1835    1837    1838
    1836    1835    1837    1839    1837    1839    1841    1844
    1837    1839    1841    1842    1837    1839    1841    1843
    1837    1839    1849    1851    1837    1839    1849    1850
    1838    1837    1839    1841    1838    1837    1839    1849
    1838    1837    1839    1840    1839    1849    1851    1852
    1839    1849    1851    1853    1839    1841    1844    1846
    1839    1841    1844    1845    1840    1839    1841    1844
    1840    1839    1841    1842    1840    1839    1841    1843
    1840    1839    1849    1851    1840    1839    1849    1850
    1841    1844    1846    1847    1841    1844    1846    1848
    1841    1839    1849    1851    1841    1839    1849    1850
    1842    1841    1839    1849    1842    1841    1844    1846
    1842    1841    1844    1845    1843    1841    1839    1849
    1843    1841    1844    1846    1843    1841    1844    1845
    1844    1841    1839    1849    1845    1844    1846    1847
    1845    1844    1846    1848    1849    1851    1853    1855
    1849    1851    1853    1863    1849    1851    1853    1854
    1850    1849    1851    1852    1850    1849    1851    1853
    1851    1853    1855    1857    1851    1853    1855    1859
    1851    1853    1855    1856    1851    1853    1863    1865
    1851    1853    1863    1864    1852    1851    1853    1855
    1852    1851    1853    1863    1852    1851    1853    1854
    1853    1863    1865    1866    1853    1863    1865    1867
    1853    1855    1857    1858    1853    1855    1859    1860
    1853    1855    1859    1861    1853    1855    1859    1862
    1854    1853    1855    1857    1854    1853    1855    1859
    1854    1853    1855    1856    1854    1853    1863    1865
    1854    1853    1863    1864    1855    1853    1863    1865
    1855    1853    1863    1864    1856    1855    1853    1863
    1856    1855    1857    1858    1856    1855    1859    1860
    1856    1855    1859    1861    1856    1855    1859    1862
    1857    1855    1853    1863    1857    1855    1859    1860
    1857    1855    1859    1861    1857    1855    1859    1862
    1858    1857    1855    1859    1859    1855    1853    1863
    1863    1865    1867    1869    1863    1865    1867    1873
    1863    1865    1867    1868    1864    1863    1865    1866
    1864    1863    1865    1867    1865    1867    1869    1870
    1865    1867    1869    1871    1865    1867    1869    1872
    1865    1867    1873    1875    1865    1867    1873    1874
    1866    1865    1867    1869    1866    1865    1867    1873
    1866    1865    1867    1868    1867    1873    1875    1876
    1867    1873    1875    1877    1868    1867    1869    1870
    1868    1867    1869    1871    1868    1867    1869    1872
    1868    1867    1873    1875    1868    1867    1873    1874
    1869    1867    1873    1875    1869    1867    1873    1874
    1870    1869    1867    1873    1871    1869    1867    1873
    1872    1869    1867    1873    1873    1875    1877    1879
    1873    1875    1877    1888    1873    1875    1877    1878
    1874    1873    1875    1876    1874    1873    1875    1877
    1875    1877    1879    1882    1875    1877    1879    1880
    1875    1877    1879    1881    1875    1877    1888    1890
    1875    1877    1888    1889    1876    1875    1877    1879
    1876    1875    1877    1888    1876    1875    1877    1878
    1877    1888    1890    1891    1877    1888    1890    1892
    1877    1879    1882    1885    1877    1879    1882    1883
    1877    1879    1882    1884    1878    1877    1879    1882
    1878    1877    1879    1880    1878    1877    1879    1881
    1878    1877    1888    1890    1878    1877    1888    1889
    1879    1882    1885    1887    1879    1882    1885    1886
    1879    1877    1888    1890    1879    1877    1888    1889
    1880    1879    1877    1888    1880    1879    1882    1885
    1880    1879    1882    1883    1880    1879    1882    1884
    1881    1879    1877    1888    1881    1879    1882    1885
    1881    1879    1882    1883    1881    1879    1882    1884
    1882    1879    1877    1888    1883    1882    1885    1887
    1883    1882    1885    1886    1884    1882    1885    1887
    1884    1882    1885    1886    1888    1890    1892    1894
    1888    1890    1892    1910    1888    1890    1892    1893
    1889    1888    1890    1891    1889    1888    1890    1892
    1890    1892    1894    1897    1890    1892    1894    1895
    1890    1892    1894    1896    1890    1892    1910    1912
    1890    1892    1910    1911    1891    1890    1892    1894
    1891    1890    1892    1910    1891    1890    1892    1893
    1892    1910    1912    1913    1892    1910    1912    1914
    1892    1894    1897    1900    1892    1894    1897    1898
    1892    1894    1897    1899    1893    1892    1894    1897
    1893    1892    1894    1895    1893    1892    1894    1896
    1893    1892    1910    1912    1893    1892    1910    1911
    1894    1897    1900    1903    1894    1897    1900    1901
    1894    1897    1900    1902    1894    1892    1910    1912
    1894    1892    1910    1911    1895    1894    1892    1910
    1895    1894    1897    1900    1895    1894    1897    1898
    1895    1894    1897    1899    1896    1894    1892    1910
    1896    1894    1897    1900    1896    1894    1897    1898
    1896    1894    1897    1899    1897    1900    1903    1906
    1897    1900    1903    1904    1897    1900    1903    1905
    1897    1894    1892    1910    1898    1897    1900    1903
    1898    1897    1900    1901    1898    1897    1900    1902
    1899    1897    1900    1903    1899    1897    1900    1901
    1899    1897    1900    1902    1900    1903    1906    1907
    1900    1903    1906    1908    1900    1903    1906    1909
    1901    1900    1903    1906    1901    1900    1903    1904
    1901    1900    1903    1905    1902    1900    1903    1906
    1902    1900    1903    1904    1902    1900    1903    1905
    1904    1903    1906    1907    1904    1903    1906    1908
    1904    1903    1906    1909    1905    1903    1906    1907
    1905    1903    1906    1908    1905    1903    1906    1909
    1910    1912    1914    1916    1910    1912    1914    1925
    1910    1912    1914    1915    1911    1910    1912    1913
    1911    1910    1912    1914    1912    1914    1916    1919
    1912    1914    1916    1917    1912    1914    1916    1918
    1912    1914    1925    1927    1912    1914    1925    1926
    1913    1912    1914    1916    1913    1912    1914    1925
    1913    1912    1914    1915    1914    1925    1927    1928
    1914    1925    1927    1929    1914    1916    1919    1922
    1914    1916    1919    1920    1914    1916    1919    1921
    1915    1914    1916    1919    1915    1914    1916    1917
    1915    1914    1916    1918    1915    1914    1925    1927
    1915    1914    1925    1926    1916    1919    1922    1924
    1916    1919    1922    1923    1916    1914    1925    1927
    1916    1914    1925    1926    1917    1916    1914    1925
    1917    1916    1919    1922    1917    1916    1919    1920
    1917    1916    1919    1921    1918    1916    1914    1925
    1918    1916    1919    1922    1918    1916    1919    1920
    1918    1916    1919    1921    1919    1916    1914    1925
    1920    1919    1922    1924    1920    1919    1922    1923
    1921    1919    1922    1924    1921    1919    1922    1923
    1925    1927    1929    1932    1925    1927    1929    1930
    1925    1927    1929    1931    1926    1925    1927    1928
    1926    1925    1927    1929    1927    1929    1932    1934
    1927    1929    1932    1933    1928    1927    1929    1932
    1928    1927    1929    1930    1928    1927    1929    1931
    1929    1932    1934    1935    1929    1932    1934    1936
    1930    1929    1932    1934    1930    1929    1932    1933
    1931    1929    1932    1934    1931    1929    1932    1933
    1932    1934    1936    1938    1932    1934    1936    1944
    1932    1934    1936    1937    1933    1932    1934    1935
    1933    1932    1934    1936    1934    1936    1938    1941
    1934    1936    1938    1939    1934    1936    1938    1940
    1934    1936    1944    1946    1934    1936    1944    1945
    1935    1934    1936    1938    1935    1934    1936    1944
    1935    1934    1936    1937    1936    1944    1946    1947
    1936    1944    1946    1948    1936    1938    1941    1943
    1936    1938    1941    1942    1937    1936    1938    1941
    1937    1936    1938    1939    1937    1936    1938    1940
    1937    1936    1944    1946    1937    1936    1944    1945
    1938    1936    1944    1946    1938    1936    1944    1945
    1939    1938    1936    1944    1939    1938    1941    1943
    1939    1938    1941    1942    1940    1938    1936    1944
    1940    1938    1941    1943    1940    1938    1941    1942
    1941    1938    1936    1944    1944    1946    1948    1950
    1944    1946    1948    1966    1944    1946    1948    1949
    1945    1944    1946    1947    1945    1944    1946    1948
    1946    1948    1950    1953    1946    1948    1950    1951
    1946    1948    1950    1952    1946    1948    1966    1968
    1946    1948    1966    1967    1947    1946    1948    1950
    1947    1946    1948    1966    1947    1946    1948    1949
    1948    1966    1968    1969    1948    1966    1968    1970
    1948    1950    1953    1956    1948    1950    1953    1954
    1948    1950    1953    1955    1949    1948    1950    1953
    1949    1948    1950    1951    1949    1948    1950    1952
    1949    1948    1966    1968    1949    1948    1966    1967
    1950    1953    1956    1959    1950    1953    1956    1957
    1950    1953    1956    1958    1950    1948    1966    1968
    1950    1948    1966    1967    1951    1950    1948    1966
    1951    1950    1953    1956    1951    1950    1953    1954
    1951    1950    1953    1955    1952    1950    1948    1966
    1952    1950    1953    1956    1952    1950    1953    1954
    1952    1950    1953    1955    1953    1956    1959    1962
    1953    1956    1959    1960    1953    1956    1959    1961
    1953    1950    1948    1966    1954    1953    1956    1959
    1954    1953    1956    1957    1954    1953    1956    1958
    1955    1953    1956    1959    1955    1953    1956    1957
    1955    1953    1956    1958    1956    1959    1962    1963
    1956    1959    1962    1964    1956    1959    1962    1965
    1957    1956    1959    1962    1957    1956    1959    1960
    1957    1956    1959    1961    1958    1956    1959    1962
    1958    1956    1959    1960    1958    1956    1959    1961
    1960    1959    1962    1963    1960    1959    1962    1964
    1960    1959    1962    1965    1961    1959    1962    1963
    1961    1959    1962    1964    1961    1959    1962    1965
    1966    1968    1970    1972    1966    1968    1970    1982
    1966    1968    1970    1971    1967    1966    1968    1969
    1967    1966    1968    1970    1968    1970    1972    1974
    1968    1970    1972    1978    1968    1970    1972    1973
    1968    1970    1982    1984    1968    1970    1982    1983
    1969    1968    1970    1972    1969    1968    1970    1982
    1969    1968    1970    1971    1970    1982    1984    1985
    1970    1982    1984    1986    1970    1972    1974    1975
    1970    1972    1974    1976    1970    1972    1974    1977
    1970    1972    1978    1979    1970    1972    1978    1980
    1970    1972    1978    1981    1971    1970    1972    1974
    1971    1970    1972    1978    1971    1970    1972    1973
    1971    1970    1982    1984    1971    1970    1982    1983
    1972    1970    1982    1984    1972    1970    1982    1983
    1973    1972    1970    1982    1973    1972    1974    1975
    1973    1972    1974    1976    1973    1972    1974    1977
    1973    1972    1978    1979    1973    1972    1978    1980
    1973    1972    1978    1981    1974    1972    1970    1982
    1974    1972    1978    1979    1974    1972    1978    1980
    1974    1972    1978    1981    1975    1974    1972    1978
    1976    1974    1972    1978    1977    1974    1972    1978
    1978    1972    1970    1982    1982    1984    1986    1988
    1982    1984    1986    1996    1982    1984    1986    1987
    1983    1982    1984    1985    1983    1982    1984    1986
    1984    1986    1988    1990    1984    1986    1988    1992
    1984    1986    1988    1989    1984    1986    1996    1998
    1984    1986    1996    1997    1985    1984    1986    1988
    1985    1984    1986    1996    1985    1984    1986    1987
    1986    1996    1998    1999    1986    1996    1998    2000
    1986    1988    1990    1991    1986    1988    1992    1993
    1986    1988    1992    1994    1986    1988    1992    1995
    1987    1986    1988    1990    1987    1986    1988    1992
    1987    1986    1988    1989    1987    1986    1996    1998
    1987    1986    1996    1997    1988    1986    1996    1998
    1988    1986    1996    1997    1989    1988    1986    1996
    1989    1988    1990    1991    1989    1988    1992    1993
    1989    1988    1992    1994    1989    1988    1992    1995
    1990    1988    1986    1996    1990    1988    1992    1993
    1990    1988    1992    1994    1990    1988    1992    1995
    1991    1990    1988    1992    1992    1988    1986    1996
    1996    1998    2000    2002    1996    1998    2000    2012
    1996    1998    2000    2001    1997    1996    1998    1999
    1997    1996    1998    2000    1998    2000    2002    2004
    1998    2000    2002    2008    1998    2000    2002    2003
    1998    2000    2012    2014    1998    2000    2012    2013
    1999    1998    2000    2002    1999    1998    2000    2012
    1999    1998    2000    2001    2000    2012    2014    2015
    2000    2012    2014    2016    2000    2002    2004    2005
    2000    2002    2004    2006    2000    2002    2004    2007
    2000    2002    2008    2009    2000    2002    2008    2010
    2000    2002    2008    2011    2001    2000    2002    2004
    2001    2000    2002    2008    2001    2000    2002    2003
    2001    2000    2012    2014    2001    2000    2012    2013
    2002    2000    2012    2014    2002    2000    2012    2013
    2003    2002    2000    2012    2003    2002    2004    2005
    2003    2002    2004    2006    2003    2002    2004    2007
    2003    2002    2008    2009    2003    2002    2008    2010
    2003    2002    2008    2011    2004    2002    2000    2012
    2004    2002    2008    2009    2004    2002    2008    2010
    2004    2002    2008    2011    2005    2004    2002    2008
    2006    2004    2002    2008    2007    2004    2002    2008
    2008    2002    2000    2012    2012    2014    2016    2018
    2012    2014    2016    2026    2012    2014    2016    2017
    2013    2012    2014    2015    2013    2012    2014    2016
    2014    2016    2018    2020    2014    2016    2018    2022
    2014    2016    2018    2019    2014    2016    2026    2028
    2014    2016    2026    2027    2015    2014    2016    2018
    2015    2014    2016    2026    2015    2014    2016    2017
    2016    2026    2028    2029    2016    2026    2028    2030
    2016    2018    2020    2021    2016    2018    2022    2023
    2016    2018    2022    2024    2016    2018    2022    2025
    2017    2016    2018    2020    2017    2016    2018    2022
    2017    2016    2018    2019    2017    2016    2026    2028
    2017    2016    2026    2027    2018    2016    2026    2028
    2018    2016    2026    2027    2019    2018    2016    2026
    2019    2018    2020    2021    2019    2018    2022    2023
    2019    2018    2022    2024    2019    2018    2022    2025
    2020    2018    2016    2026    2020    2018    2022    2023
    2020    2018    2022    2024    2020    2018    2022    2025
    2021    2020    2018    2022    2022    2018    2016    2026
    2026    2028    2030    2032    2026    2028    2030    2047
    2026    2028    2030    2031    2027    2026    2028    2029
    2027    2026    2028    2030    2028    2030    2032    2035
    2028    2030    2032    2033    2028    2030    2032    2034
    2028    2030    2047    2049    2028    2030    2047    2048
    2029    2028    2030    2032    2029    2028    2030    2047
    2029    2028    2030    2031    2030    2047    2049    2050
    2030    2047    2049    2051    2030    2032    2035    2043
    2030    2032    2035    2036    2031    2030    2032    2035
    2031    2030    2032    2033    2031    2030    2032    2034
    2031    2030    2047    2049    2031    2030    2047    2048
    2032    2035    2043    2044    2032    2035    2043    2045
    2032    2035    2036    2038    2032    2035    2036    2037
    2032    2030    2047    2049    2032    2030    2047    2048
    2033    2032    2030    2047    2033    2032    2035    2043
    2033    2032    2035    2036    2034    2032    2030    2047
    2034    2032    2035    2043    2034    2032    2035    2036
    2035    2043    2045    2040    2035    2043    2045    2046
    2035    2036    2038    2039    2035    2036    2038    2040
    2035    2032    2030    2047    2036    2038    2040    2045
    2036    2038    2040    2041    2036    2035    2043    2044
    2036    2035    2043    2045    2037    2036    2038    2039
    2037    2036    2038    2040    2037    2036    2035    2043
    2038    2040    2045    2046    2038    2040    2045    2043
    2038    2040    2041    2042    2038    2036    2035    2043
    2039    2038    2040    2045    2039    2038    2040    2041
    2040    2045    2043    2044    2041    2040    2045    2046
    2041    2040    2045    2043    2042    2041    2040    2045
    2044    2043    2045    2046    2047    2049    2051    2053
    2047    2049    2051    2057    2047    2049    2051    2052
    2048    2047    2049    2050    2048    2047    2049    2051
    2049    2051    2053    2054    2049    2051    2053    2055
    2049    2051    2053    2056    2049    2051    2057    2059
    2049    2051    2057    2058    2050    2049    2051    2053
    2050    2049    2051    2057    2050    2049    2051    2052
    2051    2057    2059    2060    2051    2057    2059    2061
    2052    2051    2053    2054    2052    2051    2053    2055
    2052    2051    2053    2056    2052    2051    2057    2059
    2052    2051    2057    2058    2053    2051    2057    2059
    2053    2051    2057    2058    2054    2053    2051    2057
    2055    2053    2051    2057    2056    2053    2051    2057
    2057    2059    2061    2063    2057    2059    2061    2069
    2057    2059    2061    2062    2058    2057    2059    2060
    2058    2057    2059    2061    2059    2061    2063    2066
    2059    2061    2063    2064    2059    2061    2063    2065
    2059    2061    2069    2071    2059    2061    2069    2070
    2060    2059    2061    2063    2060    2059    2061    2069
    2060    2059    2061    2062    2061    2069    2071    2072
    2061    2069    2071    2073    2061    2063    2066    2068
    2061    2063    2066    2067    2062    2061    2063    2066
    2062    2061    2063    2064    2062    2061    2063    2065
    2062    2061    2069    2071    2062    2061    2069    2070
    2063    2061    2069    2071    2063    2061    2069    2070
    2064    2063    2061    2069    2064    2063    2066    2068
    2064    2063    2066    2067    2065    2063    2061    2069
    2065    2063    2066    2068    2065    2063    2066    2067
    2066    2063    2061    2069    2069    2071    2073    2075
    2069    2071    2073    2081    2069    2071    2073    2074
    2070    2069    2071    2072    2070    2069    2071    2073
    2071    2073    2075    2078    2071    2073    2075    2076
    2071    2073    2075    2077    2071    2073    2081    2083
    2071    2073    2081    2082    2072    2071    2073    2075
    2072    2071    2073    2081    2072    2071    2073    2074
    2073    2081    2083    2084    2073    2081    2083    2085
    2073    2075    2078    2080    2073    2075    2078    2079
    2074    2073    2075    2078    2074    2073    2075    2076
    2074    2073    2075    2077    2074    2073    2081    2083
    2074    2073    2081    2082    2075    2073    2081    2083
    2075    2073    2081    2082    2076    2075    2073    2081
    2076    2075    2078    2080    2076    2075    2078    2079
    2077    2075    2073    2081    2077    2075    2078    2080
    2077    2075    2078    2079    2078    2075    2073    2081
    2081    2083    2085    2087    2081    2083    2085    2098
    2081    2083    2085    2086    2082    2081    2083    2084
    2082    2081    2083    2085    2083    2085    2087    2090
    2083    2085    2087    2088    2083    2085    2087    2089
    2083    2085    2098    2100    2083    2085    2098    2099
    2084    2083    2085    2087    2084    2083    2085    2098
    2084    2083    2085    2086    2085    2098    2100    2101
    2085    2098    2100    2102    2085    2087    2090    2093
    2085    2087    2090    2091    2085    2087    2090    2092
    2086    2085    2087    2090    2086    2085    2087    2088
    2086    2085    2087    2089    2086    2085    2098    2100
    2086    2085    2098    2099    2087    2090    2093    2095
    2087    2090    2093    2094    2087    2085    2098    2100
    2087    2085    2098    2099    2088    2087    2085    2098
    2088    2087    2090    2093    2088    2087    2090    2091
    2088    2087    2090    2092    2089    2087    2085    2098
    2089    2087    2090    2093    2089    2087    2090    2091
    2089    2087    2090    2092    2090    2093    2095    2096
    2090    2093    2095    2097    2090    2087    2085    2098
    2091    2090    2093    2095    2091    2090    2093    2094
    2092    2090    2093    2095    2092    2090    2093    2094
    2094    2093    2095    2096    2094    2093    2095    2097
    2098    2100    2102    2104    2098    2100    2102    2117
    2098    2100    2102    2103    2099    2098    2100    2101
    2099    2098    2100    2102    2100    2102    2104    2107
    2100    2102    2104    2105    2100    2102    2104    2106
    2100    2102    2117    2119    2100    2102    2117    2118
    2101    2100    2102    2104    2101    2100    2102    2117
    2101    2100    2102    2103    2102    2117    2119    2120
    2102    2117    2119    2121    2102    2104    2107    2109
    2102    2104    2107    2113    2102    2104    2107    2108
    2103    2102    2104    2107    2103    2102    2104    2105
    2103    2102    2104    2106    2103    2102    2117    2119
    2103    2102    2117    2118    2104    2107    2109    2110
    2104    2107    2109    2111    2104    2107    2109    2112
    2104    2107    2113    2114    2104    2107    2113    2115
    2104    2107    2113    2116    2104    2102    2117    2119
    2104    2102    2117    2118    2105    2104    2102    2117
    2105    2104    2107    2109    2105    2104    2107    2113
    2105    2104    2107    2108    2106    2104    2102    2117
    2106    2104    2107    2109    2106    2104    2107    2113
    2106    2104    2107    2108    2107    2104    2102    2117
    2108    2107    2109    2110    2108    2107    2109    2111
    2108    2107    2109    2112    2108    2107    2113    2114
    2108    2107    2113    2115    2108    2107    2113    2116
    2109    2107    2113    2114    2109    2107    2113    2115
    2109    2107    2113    2116    2110    2109    2107    2113
    2111    2109    2107    2113    2112    2109    2107    2113
    2117    2119    2121    2123    2117    2119    2121    2127
    2117    2119    2121    2122    2118    2117    2119    2120
    2118    2117    2119    2121    2119    2121    2123    2124
    2119    2121    2123    2125    2119    2121    2123    2126
    2119    2121    2127    2129    2119    2121    2127    2128
    2120    2119    2121    2123    2120    2119    2121    2127
    2120    2119    2121    2122    2121    2127    2129    2130
    2121    2127    2129    2131    2122    2121    2123    2124
    2122    2121    2123    2125    2122    2121    2123    2126
    2122    2121    2127    2129    2122    2121    2127    2128
    2123    2121    2127    2129    2123    2121    2127    2128
    2124    2123    2121    2127    2125    2123    2121    2127
    2126    2123    2121    2127    2127    2129    2131    2133
    2127    2129    2131    2149    2127    2129    2131    2132
    2128    2127    2129    2130    2128    2127    2129    2131
    2129    2131    2133    2136    2129    2131    2133    2134
    2129    2131    2133    2135    2129    2131    2149    2151
    2129    2131    2149    2150    2130    2129    2131    2133
    2130    2129    2131    2149    2130    2129    2131    2132
    2131    2149    2151    2152    2131    2149    2151    2153
    2131    2133    2136    2139    2131    2133    2136    2137
    2131    2133    2136    2138    2132    2131    2133    2136
    2132    2131    2133    2134    2132    2131    2133    2135
    2132    2131    2149    2151    2132    2131    2149    2150
    2133    2136    2139    2142    2133    2136    2139    2140
    2133    2136    2139    2141    2133    2131    2149    2151
    2133    2131    2149    2150    2134    2133    2131    2149
    2134    2133    2136    2139    2134    2133    2136    2137
    2134    2133    2136    2138    2135    2133    2131    2149
    2135    2133    2136    2139    2135    2133    2136    2137
    2135    2133    2136    2138    2136    2139    2142    2145
    2136    2139    2142    2143    2136    2139    2142    2144
    2136    2133    2131    2149    2137    2136    2139    2142
    2137    2136    2139    2140    2137    2136    2139    2141
    2138    2136    2139    2142    2138    2136    2139    2140
    2138    2136    2139    2141    2139    2142    2145    2146
    2139    2142    2145    2147    2139    2142    2145    2148
    2140    2139    2142    2145    2140    2139    2142    2143
    2140    2139    2142    2144    2141    2139    2142    2145
    2141    2139    2142    2143    2141    2139    2142    2144
    2143    2142    2145    2146    2143    2142    2145    2147
    2143    2142    2145    2148    2144    2142    2145    2146
    2144    2142    2145    2147    2144    2142    2145    2148
    2149    2151    2153    2155    2149    2151    2153    2168
    2149    2151    2153    2154    2150    2149    2151    2152
    2150    2149    2151    2153    2151    2153    2155    2158
    2151    2153    2155    2156    2151    2153    2155    2157
    2151    2153    2168    2170    2151    2153    2168    2169
    2152    2151    2153    2155    2152    2151    2153    2168
    2152    2151    2153    2154    2153    2168    2170    2171
    2153    2168    2170    2172    2153    2155    2158    2160
    2153    2155    2158    2164    2153    2155    2158    2159
    2154    2153    2155    2158    2154    2153    2155    2156
    2154    2153    2155    2157    2154    2153    2168    2170
    2154    2153    2168    2169    2155    2158    2160    2161
    2155    2158    2160    2162    2155    2158    2160    2163
    2155    2158    2164    2165    2155    2158    2164    2166
    2155    2158    2164    2167    2155    2153    2168    2170
    2155    2153    2168    2169    2156    2155    2153    2168
    2156    2155    2158    2160    2156    2155    2158    2164
    2156    2155    2158    2159    2157    2155    2153    2168
    2157    2155    2158    2160    2157    2155    2158    2164
    2157    2155    2158    2159    2158    2155    2153    2168
    2159    2158    2160    2161    2159    2158    2160    2162
    2159    2158    2160    2163    2159    2158    2164    2165
    2159    2158    2164    2166    2159    2158    2164    2167
    2160    2158    2164    2165    2160    2158    2164    2166
    2160    2158    2164    2167    2161    2160    2158    2164
    2162    2160    2158    2164    2163    2160    2158    2164
    2168    2170    2172    2174    2168    2170    2172    2185
    2168    2170    2172    2173    2169    2168    2170    2171
    2169    2168    2170    2172    2170    2172    2174    2177
    2170    2172    2174    2175    2170    2172    2174    2176
    2170    2172    2185    2187    2170    2172    2185    2186
    2171    2170    2172    2174    2171    2170    2172    2185
    2171    2170    2172    2173    2172    2185    2187    2188
    2172    2185    2187    2189    2172    2174    2177    2180
    2172    2174    2177    2178    2172    2174    2177    2179
    2173    2172    2174    2177    2173    2172    2174    2175
    2173    2172    2174    2176    2173    2172    2185    2187
    2173    2172    2185    2186    2174    2177    2180    2182
    2174    2177    2180    2181    2174    2172    2185    2187
    2174    2172    2185    2186    2175    2174    2172    2185
    2175    2174    2177    2180    2175    2174    2177    2178
    2175    2174    2177    2179    2176    2174    2172    2185
    2176    2174    2177    2180    2176    2174    2177    2178
    2176    2174    2177    2179    2177    2180    2182    2183
    2177    2180    2182    2184    2177    2174    2172    2185
    2178    2177    2180    2182    2178    2177    2180    2181
    2179    2177    2180    2182    2179    2177    2180    2181
    2181    2180    2182    2183    2181    2180    2182    2184
    2185    2187    2189    2191    2185    2187    2189    2207
    2185    2187    2189    2190    2186    2185    2187    2188
    2186    2185    2187    2189    2187    2189    2191    2194
    2187    2189    2191    2192    2187    2189    2191    2193
    2187    2189    2207    2209    2187    2189    2207    2208
    2188    2187    2189    2191    2188    2187    2189    2207
    2188    2187    2189    2190    2189    2207    2209    2210
    2189    2207    2209    2211    2189    2191    2194    2197
    2189    2191    2194    2195    2189    2191    2194    2196
    2190    2189    2191    2194    2190    2189    2191    2192
    2190    2189    2191    2193    2190    2189    2207    2209
    2190    2189    2207    2208    2191    2194    2197    2200
    2191    2194    2197    2198    2191    2194    2197    2199
    2191    2189    2207    2209    2191    2189    2207    2208
    2192    2191    2189    2207    2192    2191    2194    2197
    2192    2191    2194    2195    2192    2191    2194    2196
    2193    2191    2189    2207    2193    2191    2194    2197
    2193    2191    2194    2195    2193    2191    2194    2196
    2194    2197    2200    2203    2194    2197    2200    2201
    2194    2197    2200    2202    2194    2191    2189    2207
    2195    2194    2197    2200    2195    2194    2197    2198
    2195    2194    2197    2199    2196    2194    2197    2200
    2196    2194    2197    2198    2196    2194    2197    2199
    2197    2200    2203    2204    2197    2200    2203    2205
    2197    2200    2203    2206    2198    2197    2200    2203
    2198    2197    2200    2201    2198    2197    2200    2202
    2199    2197    2200    2203    2199    2197    2200    2201
    2199    2197    2200    2202    2201    2200    2203    2204
    2201    2200    2203    2205    2201    2200    2203    2206
    2202    2200    2203    2204    2202    2200    2203    2205
    2202    2200    2203    2206    2207    2209    2211    2213
    2207    2209    2211    2218    2207    2209    2211    2212
    2208    2207    2209    2210    2208    2207    2209    2211
    2209    2211    2213    2216    2209    2211    2213    2214
    2209    2211    2213    2215    2209    2211    2218    2220
    2209    2211    2218    2219    2210    2209    2211    2213
    2210    2209    2211    2218    2210    2209    2211    2212
    2211    2218    2220    2221    2211    2218    2220    2222
    2211    2213    2216    2217    2212    2211    2213    2216
    2212    2211    2213    2214    2212    2211    2213    2215
    2212    2211    2218    2220    2212    2211    2218    2219
    2213    2211    2218    2220    2213    2211    2218    2219
    2214    2213    2211    2218    2214    2213    2216    2217
    2215    2213    2211    2218    2215    2213    2216    2217
    2216    2213    2211    2218    2218    2220    2222    2224
    2218    2220    2222    2237    2218    2220    2222    2223
    2219    2218    2220    2221    2219    2218    2220    2222
    2220    2222    2224    2230    2220    2222    2224    2226
    2220    2222    2224    2225    2220    2222    2237    2239
    2220    2222    2237    2238    2221    2220    2222    2224
    2221    2220    2222    2237    2221    2220    2222    2223
    2222    2237    2239    2240    2222    2237    2239    2241
    2222    2224    2230    2233    2222    2224    2230    2231
    2222    2224    2230    2232    2222    2224    2226    2227
    2222    2224    2226    2228    2222    2224    2226    2229
    2223    2222    2224    2230    2223    2222    2224    2226
    2223    2222    2224    2225    2223    2222    2237    2239
    2223    2222    2237    2238    2224    2230    2233    2234
    2224    2230    2233    2235    2224    2230    2233    2236
    2224    2222    2237    2239    2224    2222    2237    2238
    2225    2224    2222    2237    2225    2224    2230    2233
    2225    2224    2230    2231    2225    2224    2230    2232
    2225    2224    2226    2227    2225    2224    2226    2228
    2225    2224    2226    2229    2226    2224    2222    2237
    2226    2224    2230    2233    2226    2224    2230    2231
    2226    2224    2230    2232    2227    2226    2224    2230
    2228    2226    2224    2230    2229    2226    2224    2230
    2230    2224    2222    2237    2231    2230    2233    2234
    2231    2230    2233    2235    2231    2230    2233    2236
    2232    2230    2233    2234    2232    2230    2233    2235
    2232    2230    2233    2236    2237    2239    2241    2243
    2237    2239    2241    2261    2237    2239    2241    2242
    2238    2237    2239    2240    2238    2237    2239    2241
    2239    2241    2243    2246    2239    2241    2243    2244
    2239    2241    2243    2245    2239    2241    2261    2263
    2239    2241    2261    2262    2240    2239    2241    2243
    2240    2239    2241    2261    2240    2239    2241    2242
    2241    2261    2263    2264    2241    2261    2263    2265
    2241    2243    2246    2252    2241    2243    2246    2247
    2242    2241    2243    2246    2242    2241    2243    2244
    2242    2241    2243    2245    2242    2241    2261    2263
    2242    2241    2261    2262    2243    2246    2252    2253
    2243    2246    2252    2251    2243    2246    2247    2249
    2243    2246    2247    2248    2243    2241    2261    2263
    2243    2241    2261    2262    2244    2243    2241    2261
    2244    2243    2246    2252    2244    2243    2246    2247
    2245    2243    2241    2261    2245    2243    2246    2252
    2245    2243    2246    2247    2246    2252    2253    2254
    2246    2252    2253    2255    2246    2252    2251    2257
    2246    2252    2251    2249    2246    2247    2249    2251
    2246    2247    2249    2250    2246    2243    2241    2261
    2247    2249    2251    2257    2247    2249    2251    2252
    2247    2246    2252    2253    2247    2246    2252    2251
    2248    2247    2249    2251    2248    2247    2249    2250
    2248    2247    2246    2252    2249    2251    2257    2258
    2249    2251    2257    2259    2249    2251    2252    2253
    2249    2247    2246    2252    2250    2249    2251    2257
    2250    2249    2251    2252    2251    2257    2259    2255
    2251    2257    2259    2260    2251    2252    2253    2254
    2251    2252    2253    2255    2252    2253    2255    2259
    2252    2253    2255    2256    2252    2251    2257    2258
    2252    2251    2257    2259    2253    2255    2259    2260
    2253    2255    2259    2257    2253    2252    2251    2257
    2254    2253    2255    2259    2254    2253    2255    2256
    2255    2259    2257    2258    2256    2255    2259    2260
    2256    2255    2259    2257    2258    2257    2259    2260
    2261    2263    2265    2267    2261    2263    2265    2278
    2261    2263    2265    2266    2262    2261    2263    2264
    2262    2261    2263    2265    2263    2265    2267    2270
    2263    2265    2267    2268    2263    2265    2267    2269
    2263    2265    2278    2280    2263    2265    2278    2279
    2264    2263    2265    2267    2264    2263    2265    2278
    2264    2263    2265    2266    2265    2278    2280    2281
    2265    2278    2280    2282    2265    2267    2270    2273
    2265    2267    2270    2271    2265    2267    2270    2272
    2266    2265    2267    2270    2266    2265    2267    2268
    2266    2265    2267    2269    2266    2265    2278    2280
    2266    2265    2278    2279    2267    2270    2273    2274
    2267    2265    2278    2280    2267    2265    2278    2279
    2268    2267    2265    2278    2268    2267    2270    2273
    2268    2267    2270    2271    2268    2267    2270    2272
    2269    2267    2265    2278    2269    2267    2270    2273
    2269    2267    2270    2271    2269    2267    2270    2272
    2270    2273    2274    2275    2270    2273    2274    2276
    2270    2273    2274    2277    2270    2267    2265    2278
    2271    2270    2273    2274    2272    2270    2273    2274
    2278    2280    2282    2284    2278    2280    2282    2297
    2278    2280    2282    2283    2279    2278    2280    2281
    2279    2278    2280    2282    2280    2282    2284    2287
    2280    2282    2284    2285    2280    2282    2284    2286
    2280    2282    2297    2299    2280    2282    2297    2298
    2281    2280    2282    2284    2281    2280    2282    2297
    2281    2280    2282    2283    2282    2297    2299    2300
    2282    2297    2299    2301    2282    2284    2287    2289
    2282    2284    2287    2293    2282    2284    2287    2288
    2283    2282    2284    2287    2283    2282    2284    2285
    2283    2282    2284    2286    2283    2282    2297    2299
    2283    2282    2297    2298    2284    2287    2289    2290
    2284    2287    2289    2291    2284    2287    2289    2292
    2284    2287    2293    2294    2284    2287    2293    2295
    2284    2287    2293    2296    2284    2282    2297    2299
    2284    2282    2297    2298    2285    2284    2282    2297
    2285    2284    2287    2289    2285    2284    2287    2293
    2285    2284    2287    2288    2286    2284    2282    2297
    2286    2284    2287    2289    2286    2284    2287    2293
    2286    2284    2287    2288    2287    2284    2282    2297
    2288    2287    2289    2290    2288    2287    2289    2291
    2288    2287    2289    2292    2288    2287    2293    2294
    2288    2287    2293    2295    2288    2287    2293    2296
    2289    2287    2293    2294    2289    2287    2293    2295
    2289    2287    2293    2296    2290    2289    2287    2293
    2291    2289    2287    2293    2292    2289    2287    2293
    2297    2299    2301    2303    2297    2299    2301    2314
    2297    2299    2301    2302    2298    2297    2299    2300
    2298    2297    2299    2301    2299    2301    2303    2306
    2299    2301    2303    2304    2299    2301    2303    2305
    2299    2301    2314    2316    2299    2301    2314    2315
    2300    2299    2301    2303    2300    2299    2301    2314
    2300    2299    2301    2302    2301    2314    2316    2317
    2301    2314    2316    2318    2301    2303    2306    2309
    2301    2303    2306    2307    2301    2303    2306    2308
    2302    2301    2303    2306    2302    2301    2303    2304
    2302    2301    2303    2305    2302    2301    2314    2316
    2302    2301    2314    2315    2303    2306    2309    2311
    2303    2306    2309    2310    2303    2301    2314    2316
    2303    2301    2314    2315    2304    2303    2301    2314
    2304    2303    2306    2309    2304    2303    2306    2307
    2304    2303    2306    2308    2305    2303    2301    2314
    2305    2303    2306    2309    2305    2303    2306    2307
    2305    2303    2306    2308    2306    2309    2311    2312
    2306    2309    2311    2313    2306    2303    2301    2314
    2307    2306    2309    2311    2307    2306    2309    2310
    2308    2306    2309    2311    2308    2306    2309    2310
    2310    2309    2311    2312    2310    2309    2311    2313
    2314    2316    2318    2320    2314    2316    2318    2324
    2314    2316    2318    2319    2315    2314    2316    2317
    2315    2314    2316    2318    2316    2318    2320    2321
    2316    2318    2320    2322    2316    2318    2320    2323
    2316    2318    2324    2326    2316    2318    2324    2325
    2317    2316    2318    2320    2317    2316    2318    2324
    2317    2316    2318    2319    2318    2324    2326    2327
    2318    2324    2326    2328    2319    2318    2320    2321
    2319    2318    2320    2322    2319    2318    2320    2323
    2319    2318    2324    2326    2319    2318    2324    2325
    2320    2318    2324    2326    2320    2318    2324    2325
    2321    2320    2318    2324    2322    2320    2318    2324
    2323    2320    2318    2324    2324    2326    2328    2330
    2324    2326    2328    2341    2324    2326    2328    2329
    2325    2324    2326    2327    2325    2324    2326    2328
    2326    2328    2330    2334    2326    2328    2330    2331
    2326    2328    2330    2332    2326    2328    2341    2343
    2326    2328    2341    2342    2327    2326    2328    2330
    2327    2326    2328    2341    2327    2326    2328    2329
    2328    2341    2343    2344    2328    2341    2343    2345
    2328    2330    2334    2333    2328    2330    2334    2339
    2329    2328    2330    2334    2329    2328    2330    2331
    2329    2328    2330    2332    2329    2328    2341    2343
    2329    2328    2341    2342    2330    2334    2333    2335
    2330    2334    2339    2337    2330    2334    2339    2340
    2330    2328    2341    2343    2330    2328    2341    2342
    2331    2330    2328    2341    2331    2330    2334    2333
    2331    2330    2334    2339    2332    2330    2328    2341
    2332    2330    2334    2333    2332    2330    2334    2339
    2333    2335    2337    2339    2333    2335    2337    2338
    2333    2334    2339    2337    2333    2334    2339    2340
    2334    2339    2337    2335    2334    2339    2337    2338
    2334    2333    2335    2337    2334    2333    2335    2336
    2334    2330    2328    2341    2335    2337    2339    2340
    2335    2333    2334    2339    2336    2335    2337    2339
    2336    2335    2337    2338    2338    2337    2339    2340
    2341    2343    2345    2347    2341    2343    2345    2360
    2341    2343    2345    2346    2342    2341    2343    2344
    2342    2341    2343    2345    2343    2345    2347    2350
    2343    2345    2347    2348    2343    2345    2347    2349
    2343    2345    2360    2362    2343    2345    2360    2361
    2344    2343    2345    2347    2344    2343    2345    2360
    2344    2343    2345    2346    2345    2360    2362    2363
    2345    2360    2362    2364    2345    2347    2350    2352
    2345    2347    2350    2356    2345    2347    2350    2351
    2346    2345    2347    2350    2346    2345    2347    2348
    2346    2345    2347    2349    2346    2345    2360    2362
    2346    2345    2360    2361    2347    2350    2352    2353
    2347    2350    2352    2354    2347    2350    2352    2355
    2347    2350    2356    2357    2347    2350    2356    2358
    2347    2350    2356    2359    2347    2345    2360    2362
    2347    2345    2360    2361    2348    2347    2345    2360
    2348    2347    2350    2352    2348    2347    2350    2356
    2348    2347    2350    2351    2349    2347    2345    2360
    2349    2347    2350    2352    2349    2347    2350    2356
    2349    2347    2350    2351    2350    2347    2345    2360
    2351    2350    2352    2353    2351    2350    2352    2354
    2351    2350    2352    2355    2351    2350    2356    2357
    2351    2350    2356    2358    2351    2350    2356    2359
    2352    2350    2356    2357    2352    2350    2356    2358
    2352    2350    2356    2359    2353    2352    2350    2356
    2354    2352    2350    2356    2355    2352    2350    2356
    2360    2362    2364    2366    2360    2362    2364    2370
    2360    2362    2364    2365    2361    2360    2362    2363
    2361    2360    2362    2364    2362    2364    2366    2367
    2362    2364    2366    2368    2362    2364    2366    2369
    2362    2364    2370    2372    2362    2364    2370    2371
    2363    2362    2364    2366    2363    2362    2364    2370
    2363    2362    2364    2365    2365    2364    2366    2367
    2365    2364    2366    2368    2365    2364    2366    2369
    2365    2364    2370    2372    2365    2364    2370    2371
    2366    2364    2370    2372    2366    2364    2370    2371
    2367    2366    2364    2370    2368    2366    2364    2370
    2369    2366    2364    2370

     403 !NIMPHI: impropers
      18       5      20      19      20      18      22      21
      40      22      42      41      42      40      44      43
      54      44      56      55      56      54      58      57
      74      58      76      75      76      74      78      77
      86      83      88      87      89      78      91      90
      91      89      93      92     108      93     110     109
     110     108     112     111     127     112     129     128
     129     127     131     130     149     131     151     150
     151     149     153     152     160     158     162     161
     160     162     158     161     162     164     160     163
     162     160     164     163     164     159     162     165
     164     162     159     165     166     153     168     167
     168     166     170     169     185     170     187     186
     187     185     189     188     197     199     194     198
     197     194     199     198     199     197     200     201
     199     197     201     200     202     189     204     203
     204     202     206     205     212     206     214     213
     214     212     216     215     221     218     223     222
     224     216     226     225     226     224     228     227
     234     228     236     235     236     234     238     237
     253     238     255     254     255     253     257     256
     269     257     271     270     271     269     273     272
     288     273     290     289     290     288     292     291
     308     292     310     309     310     308     312     311
     325     312     327     326     327     325     329     328
     347     329     349     348     349     347     351     350
     363     351     365     364     365     363     367     366
     374     372     376     375     374     376     372     375
     376     378     374     377     376     374     378     377
     378     373     376     379     378     376     373     379
     380     367     382     381     382     380     384     383
     389     391     386     390     389     386     391     390
     391     389     392     393     391     389     393     392
     394     384     396     395     396     394     398     397
     414     398     416     415     416     414     418     417
     425     423     427     426     425     427     423     426
     427     429     425     428     427     425     429     428
     429     424     427     430     429     427     424     430
     431     418     433     432     433     431     435     434
     455     435     457     456     457     455     459     458
     464     466     461     465     464     461     466     465
     466     464     467     468     466     464     468     467
     469     459     471     470     471     469     473     472
     485     473     487     486     487     485     489     488
     507     489     509     508     509     507     511     510
     514     511     516     515     516     514     518     517
     528     518     530     529     530     528     532     531
     537     534     539     538     540     532     542     541
     542     540     544     543     560     544     562     561
     562     560     564     563     580     564     582     581
     582     580     584     583     589     591     586     590
     589     586     591     590     591     589     592     593
     591     589     593     592     594     584     596     595
     596     594     598     597     610     598     612     611
     612     610     614     613     621     619     623     622
     621     623     619     622     623     625     621     624
     623     621     625     624     625     620     623     626
     625     623     620     626     627     614     629     628
     629     627     631     630     649     631     651     650
     651     649     653     652     659     653     661     660
     661     659     663     662     673     663     675     674
     675     673     677     676     685     682     687     686
     688     677     690     689     690     688     692     691
     700     697     702     701     703     692     705     704
     705     703     707     706     722     707     724     723
     724     722     726     725     743     726     745     744
     745     743     747     746     755     752     757     756
     758     747     760     759     760     758     762     761
     770     767     772     771     773     762     775     774
     775     773     777     776     793     777     795     794
     795     793     797     796     803     797     805     804
     805     803     807     806     812     809     814     813
     815     807     817     816     817     815     819     818
     832     819     834     833     834     832     836     835
     852     836     854     853     854     852     856     855
     861     858     863     862     864     856     866     865
     866     864     868     867     873     870     875     874
     876     868     878     877     878     876     880     879
     895     880     897     896     897     895     899     898
     905     899     907     906     907     905     909     908
     917     914     919     918     920     909     922     921
     922     920     924     923     937     938     941     935
     938     939     940     937     941     942     943     937
     944     924     946     945     946     944     948     947
     963     948     965     964     965     963     967     966
     979     967     981     980     981     979     983     982
     991     993     988     992     991     988     993     992
     993     991     994     995     993     991     995     994
     996     983     998     997     998     996    1000     999
    1015    1000    1017    1016    1017    1015    1019    1018
    1022    1019    1024    1023    1024    1022    1026    1025
    1033    1031    1035    1034    1033    1035    1031    1034
    1035    1037    1033    1036    1035    1033    1037    1036
    1037    1032    1035    1038    1037    1035    1032    1038
    1039    1026    1041    1040    1041    1039    1043    1042
    1050    1048    1052    1051    1050    1052    1048    1051
    1052    1054    1050    1053    1052    1050    1054    1053
    1054    1049    1052    1055    1054    1052    1049    1055
    1056    1043    1058    1057    1058    1056    1062    1059
    1070    1062    1072    1071    1072    1070    1074    1073
    1089    1074    1091    1090    1091    1089    1093    1092
    1105    1093    1107    1106    1107    1105    1109    1108
    1119    1109    1121    1120    1121    1119    1123    1122
    1138    1123    1140    1139    1140    1138    1142    1141
    1149    1142    1151    1150    1151    1149    1153    1152
    1161    1158    1163    1162    1164    1153    1166    1165
    1166    1164    1168    1167    1174    1168    1176    1175
    1176    1174    1178    1177    1193    1178    1195    1194
    1195    1193    1197    1196    1215    1197    1217    1216
    1217    1215    1219    1218    1234    1219    1236    1235
    1236    1234    1238    1237    1248    1238    1250    1249
    1250    1248    1252    1251    1265    1266    1269    1263
    1266    1267    1268    1265    1269    1270    1271    1265
    1272    1252    1274    1273    1274    1272    1276    1275
    1288    1276    1290    1289    1290    1288    1292    1291
    1310    1292    1312    1311    1312    1310    1314    1313
    1322    1319    1324    1323    1325    1314    1327    1326
    1327    1325    1329    1328    1337    1334    1339    1338
    1340    1329    1342    1341    1342    1340    1344    1343
    1354    1344    1356    1355    1356    1354    1358    1357
    1376    1358    1378    1377    1378    1376    1380    1379
    1390    1380    1392    1391    1392    1390    1394    1393
    1401    1394    1403    1402    1403    1401    1405    1404
    1421    1405    1423    1422    1423    1421    1425    1424
    1432    1430    1434    1433    1432    1434    1430    1433
    1434    1436    1432    1435    1434    1432    1436    1435
    1436    1431    1434    1437    1436    1434    1431    1437
    1438    1425    1440    1439    1440    1438    1442    1441
    1449    1442    1451    1450    1451    1449    1453    1452
    1471    1453    1473    1472    1473    1471    1475    1474
    1480    1477    1482    1481    1483    1475    1485    1484
    1485    1483    1487    1486    1502    1487    1504    1503
    1504    1502    1506    1505    1522    1506    1524    1523
    1524    1522    1526    1525    1544    1526    1546    1545
    1546    1544    1548    1547    1556    1553    1558    1557
    1559    1548    1561    1560    1561    1559    1563    1562
    1578    1563    1580    1579    1580    1578    1582    1581
    1597    1582    1599    1598    1599    1597    1601    1600
    1609    1606    1611    1610    1612    1601    1614    1613
    1614    1612    1616    1615    1621    1618    1623    1622
    1624    1616    1626    1625    1626    1624    1628    1627
    1634    1628    1636    1635    1636    1634    1638    1637
    1656    1638    1658    1657    1658    1656    1660    1659
    1677    1660    1679    1678    1679    1677    1681    1680
    1696    1681    1698    1697    1698    1696    1700    1699
    1708    1705    1710    1709    1711    1700    1713    1712
    1713    1711    1715    1714    1733    1715    1735    1734
    1735    1733    1737    1736    1745    1742    1747    1746
    1748    1737    1750    1749    1750    1748    1752    1751
    1768    1752    1770    1769    1770    1768    1772    1771
    1790    1772    1792    1791    1792    1790    1794    1793
    1802    1799    1804    1803    1805    1794    1807    1806
    1807    1805    1809    1808    1824    1809    1826    1825
    1826    1824    1828    1827    1835    1828    1837    1836
    1837    1835    1839    1838    1844    1846    1841    1845
    1844    1841    1846    1845    1846    1844    1847    1848
    1846    1844    1848    1847    1849    1839    1851    1850
    1851    1849    1853    1852    1863    1853    1865    1864
    1865    1863    1867    1866    1873    1867    1875    1874
    1875    1873    1877    1876    1885    1882    1887    1886
    1888    1877    1890    1889    1890    1888    1892    1891
    1910    1892    1912    1911    1912    1910    1914    1913
    1922    1919    1924    1923    1925    1914    1927    1926
    1927    1925    1929    1928    1932    1929    1934    1933
    1934    1932    1936    1935    1941    1938    1943    1942
    1944    1936    1946    1945    1946    1944    1948    1947
    1966    1948    1968    1967    1968    1966    1970    1969
    1982    1970    1984    1983    1984    1982    1986    1985
    1996    1986    1998    1997    1998    1996    2000    1999
    2012    2000    2014    2013    2014    2012    2016    2015
    2026    2016    2028    2027    2028    2026    2030    2029
    2047    2030    2049    2048    2049    2047    2051    2050
    2057    2051    2059    2058    2059    2057    2061    2060
    2066    2063    2068    2067    2069    2061    2071    2070
    2071    2069    2073    2072    2078    2075    2080    2079
    2081    2073    2083    2082    2083    2081    2085    2084
    2093    2095    2090    2094    2093    2090    2095    2094
    2095    2093    2096    2097    2095    2093    2097    2096
    2098    2085    2100    2099    2100    2098    2102    2101
    2117    2102    2119    2118    2119    2117    2121    2120
    2127    2121    2129    2128    2129    2127    2131    2130
    2149    2131    2151    2150    2151    2149    2153    2152
    2168    2153    2170    2169    2170    2168    2172    2171
    2180    2182    2177    2181    2180    2177    2182    2181
    2182    2180    2183    2184    2182    2180    2184    2183
    2185    2172    2187    2186    2187    2185    2189    2188
    2207    2189    2209    2208    2209    2207    2211    2210
    2218    2211    2220    2219    2220    2218    2222    2221
    2237    2222    2239    2238    2239    2237    2241    2240
    2261    2241    2263    2262    2263    2261    2265    2264
    2278    2265    2280    2279    2280    2278    2282    2281
    2297    2282    2299    2298    2299    2297    2301    2300
    2309    2311    2306    2310    2309    2306    2311    2310
    2311    2309    2312    2313    2311    2309    2313    2312
    2314    2301    2316    2315    2316    2314    2318    2317
    2324    2318    2326    2325    2326    2324    2328    2327
    2335    2333    2337    2336    2335    2337    2333    2336
    2337    2339    2335    2338    2337    2335    2339    2338
    2339    2334    2337    2340    2339    2337    2334    2340
    2341    2328    2343    2342    2343    2341    2345    2344
    2360    2345    2362    2361    2362    2360    2364    2363
    2370    2364    2372    2371

       0 !NDON: donors


       0 !NACC: acceptors


       0 !NNB

       0       0       0       0       0       0       0       0
       0       0       0       0       0       0       0       0
       0       0       0       0       0       0       0       0
       0       0       0       0       0       0       0       0
       0       0       0       0       0       0       0       0
       0       0       0       0       0       0       0       0
       0       0       0       0       0       0       0       0
       0       0       0       0       0       0       0       0
       0       0       0       0       0       0       0       0
       0       0       0       0       0       0       0       0
       0       0       0       0       0       0       0       0
       0       0       0       0       0       0       0       0
       0       0       0       0       0       0       0       0
       0       0       0       0       0       0       0       0
       0       0       0       0       0       0       0       0
       0       0       0       0       0       0       0       0
       0       0       0       0       0       0       0       0
       0       0       0       0       0       0       0       0
       0       0       0       0       0       0       0       0
       0       0       0       0       0       0       0       0
       0       0       0       0       0       0       0       0
       0       0       0       0       0       0       0       0
       0       0       0       0       0       0       0       0
       0       0       0       0       0       0       0       0
       0       0       0       0       0       0       0       0
       0       0       0       0       0       0       0       0
       0       0       0       0       0       0       0       0
       0       0       0       0       0       0       0       0
       0       0       0       0       0       0       0       0
       0       0       0       0       0       0       0       0
       0       0       0       0       0       0       0       0
       0       0       0       0       0       0       0       0
       0       0       0       0       0       0       0       0
       0       0       0       0       0       0       0       0
       0       0       0       0       0       0       0       0
       0       0       0       0       0       0       0       0
       0       0       0       0       0       0       0       0
       0       0       0       0       0       0       0       0
       0       0       0       0       0       0       0       0
       0       0       0       0       0       0       0       0
       0       0       0       0       0       0       0       0
       0       0       0       0       0       0       0       0
       0       0       0       0       0       0       0       0
       0       0       0       0       0       0       0       0
       0       0       0       0       0       0       0       0
       0       0       0       0       0       0       0       0
       0       0       0       0       0       0       0       0
       0       0       0       0       0       0       0       0
       0       0       0       0       0       0       0       0
       0       0       0       0       0       0       0       0
       0       0       0       0       0       0       0       0
       0       0       0       0       0       0       0       0
       0       0       0       0       0       0       0       0
       0       0       0       0       0       0       0       0
       0       0       0       0       0       0       0       0
       0       0       0       0       0       0       0       0
       0       0       0       0       0       0       0       0
       0       0       0       0       0       0       0       0
       0       0       0       0       0       0       0       0
       0       0       0       0       0       0       0       0
       0       0       0       0       0       0       0       0
       0       0       0       0       0       0       0       0
       0       0       0       0       0       0       0       0
       0       0       0       0       0       0       0       0
       0       0       0       0       0       0       0       0
       0       0       0       0       0       0       0       0
       0       0       0       0       0       0       0       0
       0       0       0       0       0       0       0       0
       0       0       0       0       0       0       0       0
       0       0       0       0       0       0       0       0
       0       0       0       0       0       0       0       0
       0       0       0       0       0       0       0       0
       0       0       0       0       0       0       0       0
       0       0       0       0       0       0       0       0
       0       0       0       0       0       0       0       0
       0       0       0       0       0       0       0       0
       0       0       0       0       0       0       0       0
       0       0       0       0       0       0       0       0
       0       0       0       0       0       0       0       0
       0       0       0       0       0       0       0       0
       0       0       0       0       0       0       0       0
       0       0       0       0       0       0       0       0
       0       0       0       0       0       0       0       0
       0       0       0       0       0       0       0       0
       0       0       0       0       0       0       0       0
       0       0       0       0       0       0       0       0
       0       0       0       0       0       0       0       0
       0       0       0       0       0       0       0       0
       0       0       0       0       0       0       0       0
       0       0       0       0       0       0       0       0
       0       0       0       0       0       0       0       0
       0       0       0       0       0       0       0       0
       0       0       0       0       0       0       0       0
       0       0       0       0       0       0       0       0
       0       0       0       0       0       0       0       0
       0       0       0       0       0       0       0       0
       0       0       0       0       0       0       0       0
       0       0       0       0       0       0       0       0
       0       0       0       0       0       0       0       0
       0       0       0       0       0       0       0       0
       0       0       0       0       0       0       0       0
       0       0       0       0       0       0       0       0
       0       0       0       0       0       0       0       0
       0       0       0       0       0       0       0       0
       0       0       0       0       0       0       0       0
       0       0       0       0       0       0       0       0
       0       0       0       0       0       0       0       0
       0       0       0       0       0       0       0       0
       0       0       0       0       0       0       0       0
       0       0       0       0       0       0       0       0
       0       0       0       0       0       0       0       0
       0       0       0       0       0       0       0       0
       0       0       0       0       0       0       0       0
       0       0       0       0       0       0       0       0
       0       0       0       0       0       0       0       0
       0       0       0       0       0       0       0       0
       0       0       0       0       0       0       0       0
       0       0       0       0       0       0       0       0
       0       0       0       0       0       0       0       0
       0       0       0       0       0       0       0       0
       0       0       0       0       0       0       0       0
       0       0       0       0       0       0       0       0
       0       0       0       0       0       0       0       0
       0       0       0       0       0       0       0       0
       0       0       0       0       0       0       0       0
       0       0       0       0       0       0       0       0
       0       0       0       0       0       0       0       0
       0       0       0       0       0       0       0       0
       0       0       0       0       0       0       0       0
       0       0       0       0       0       0       0       0
       0       0       0       0       0       0       0       0
       0       0       0       0       0       0       0       0
       0       0       0       0       0       0       0       0
       0       0       0       0       0       0       0       0
       0       0       0       0       0       0       0       0
       0       0       0       0       0       0       0       0
       0       0       0       0       0       0       0       0
       0       0       0       0       0       0       0       0
       0       0       0       0       0       0       0       0
       0       0       0       0       0       0       0       0
       0       0       0       0       0       0       0       0
       0       0       0       0       0       0       0       0
       0       0       0       0       0       0       0       0
       0       0       0       0       0       0       0       0
       0       0       0       0       0       0       0       0
       0       0       0       0       0       0       0       0
       0       0       0       0       0       0       0       0
       0       0       0       0       0       0       0       0
       0       0       0       0       0       0       0       0
       0       0       0       0       0       0       0       0
       0       0       0       0       0       0       0       0
       0       0       0       0       0       0       0       0
       0       0       0       0       0       0       0       0
       0       0       0       0       0       0       0       0
       0       0       0       0       0       0       0       0
       0       0       0       0       0       0       0       0
       0       0       0       0       0       0       0       0
       0       0       0       0       0       0       0       0
       0       0       0       0       0       0       0       0
       0       0       0       0       0       0       0       0
       0       0       0       0       0       0       0       0
       0       0       0       0       0       0       0       0
       0       0       0       0       0       0       0       0
       0       0       0       0       0       0       0       0
       0       0       0       0       0       0       0       0
       0       0       0       0       0       0       0       0
       0       0       0       0       0       0       0       0
       0       0       0       0       0       0       0       0
       0       0       0       0       0       0       0       0
       0       0       0       0       0       0       0       0
       0       0       0       0       0       0       0       0
       0       0       0       0       0       0       0       0
       0       0       0       0       0       0       0       0
       0       0       0       0       0       0       0       0
       0       0       0       0       0       0       0       0
       0       0       0       0       0       0       0       0
       0       0       0       0       0       0       0       0
       0       0       0       0       0       0       0       0
       0       0       0       0       0       0       0       0
       0       0       0       0       0       0       0       0
       0       0       0       0       0       0       0       0
       0       0       0       0       0       0       0       0
       0       0       0       0       0       0       0       0
       0       0       0       0       0       0       0       0
       0       0       0       0       0       0       0       0
       0       0       0       0       0       0       0       0
       0       0       0       0       0       0       0       0
       0       0       0       0       0       0       0       0
       0       0       0       0       0       0       0       0
       0       0       0       0       0       0       0       0
       0       0       0       0       0       0       0       0
       0       0       0       0       0       0       0       0
       0       0       0       0       0       0       0       0
       0       0       0       0       0       0       0       0
       0       0       0       0       0       0       0       0
       0       0       0       0       0       0       0       0
       0       0       0       0       0       0       0       0
       0       0       0       0       0       0       0       0
       0       0       0       0       0       0       0       0
       0       0       0       0       0       0       0       0
       0       0       0       0       0       0       0       0
       0       0       0       0       0       0       0       0
       0       0       0       0       0       0       0       0
       0       0       0       0       0       0       0       0
       0       0       0       0       0       0       0       0
       0       0       0       0       0       0       0       0
       0       0       0       0       0       0       0       0
       0       0       0       0       0       0       0       0
       0       0       0       0       0       0       0       0
       0       0       0       0       0       0       0       0
       0       0       0       0       0       0       0       0
       0       0       0       0       0       0       0       0
       0       0       0       0       0       0       0       0
       0       0       0       0       0       0       0       0
       0       0       0       0       0       0       0       0
       0       0       0       0       0       0       0       0
       0       0       0       0       0       0       0       0
       0       0       0       0       0       0       0       0
       0       0       0       0       0       0       0       0
       0       0       0       0       0       0       0       0
       0       0       0       0       0       0       0       0
       0       0       0       0       0       0       0       0
       0       0       0       0       0       0       0       0
       0       0       0       0       0       0       0       0
       0       0       0       0       0       0       0       0
       0       0       0       0       0       0       0       0
       0       0       0       0       0       0       0       0
       0       0       0       0       0       0       0       0
       0       0       0       0       0       0       0       0
       0       0       0       0       0       0       0       0
       0       0       0       0       0       0       0       0
       0       0       0       0       0       0       0       0
       0       0       0       0       0       0       0       0
       0       0       0       0       0       0       0       0
       0       0       0       0       0       0       0       0
       0       0       0       0       0       0       0       0
       0       0       0       0       0       0       0       0
       0       0       0       0       0       0       0       0
       0       0       0       0       0       0       0       0
       0       0       0       0       0       0       0       0
       0       0       0       0       0       0       0       0
       0       0       0       0       0       0       0       0
       0       0       0       0       0       0       0       0
       0       0       0       0       0       0       0       0
       0       0       0       0       0       0       0       0
       0       0       0       0       0       0       0       0
       0       0       0       0       0       0       0       0
       0       0       0       0       0       0       0       0
       0       0       0       0       0       0       0       0
       0       0       0       0       0       0       0       0
       0       0       0       0       0       0       0       0
       0       0       0       0       0       0       0       0
       0       0       0       0       0       0       0       0
       0       0       0       0       0       0       0       0
       0       0       0       0       0       0       0       0
       0       0       0       0       0       0       0       0
       0       0       0       0       0       0       0       0
       0       0       0       0       0       0       0       0
       0       0       0       0       0       0       0       0
       0       0       0       0       0       0       0       0
       0       0       0       0       0       0       0       0
       0       0       0       0       0       0       0       0
       0       0       0       0       0       0       0       0
       0       0       0       0       0       0       0       0
       0       0       0       0       0       0       0       0
       0       0       0       0       0       0       0       0
       0       0       0       0       0       0       0       0
       0       0       0       0       0       0       0       0
       0       0       0       0       0       0       0       0
       0       0       0       0       0       0       0       0
       0       0       0       0       0       0       0       0
       0       0       0       0       0       0       0       0
       0       0       0       0       0       0       0       0
       0       0       0       0       0       0       0       0
       0       0       0       0       0       0       0       0
       0       0       0       0       0       0       0       0
       0       0       0       0       0       0       0       0
       0       0       0       0       0       0       0       0
       0       0       0       0       0       0       0       0
       0       0       0       0       0       0       0       0
       0       0       0       0       0       0       0       0
       0       0       0       0       0       0       0       0
       0       0       0       0       0       0       0       0
       0       0       0       0       0       0       0       0
       0       0       0       0       0       0       0       0
       0       0       0       0       0       0       0       0
       0       0       0       0       0       0       0       0
       0       0       0       0       0       0       0       0
       0       0       0       0       0       0       0       0
       0       0       0       0       0       0       0       0
       0       0       0       0       0       0       0       0
       0       0       0       0       0       0       0       0
       0       0       0       0       0       0       0       0
       0       0       0       0       0       0       0       0
       0       0       0       0       0       0       0       0
       0       0       0       0       0       0       0       0
       0       0       0       0       0       0       0       0
       0       0       0       0       0       0       0       0
       0       0       0       0       0       0       0       0
       0       0       0       0       0       0       0       0
       0       0       0       0       0       0       0       0
       0       0       0       0       0       0       0       0
       0       0       0       0       0       0       0       0
       0       0       0       0       0       0       0       0
       0       0       0       0       0       0       0       0
       0       0       0       0       0       0       0       0
       0       0       0       0       0       0       0       0
       0       0       0       0       0       0       0       0
       0       0       0       0       0       0       0       0
       0       0       0       0       0       0       0       0
       0       0       0       0       0       0       0       0
       0       0       0       0       0       0       0       0
       0       0       0       0       0       0       0       0
       0       0       0       0       0       0       0       0
       0       0       0       0       0       0       0       0
       0       0       0       0       0       0       0       0
       0       0       0       0       0       0       0       0
       0       0       0       0       0       0       0       0
       0       0       0       0       0       0       0       0
       0       0       0       0       0       0       0       0
       0       0       0       0       0       0       0       0
       0       0       0       0       0       0       0       0
       0       0       0       0       0       0       0       0
       0       0       0       0       0       0       0       0
       0       0       0       0       0       0       0       0
       0       0       0       0       0       0       0       0
       0       0       0       0       0       0       0       0
       0       0       0       0       0       0       0       0
       0       0       0       0       0       0       0       0
       0       0       0       0       0       0       0       0
       0       0       0       0       0       0       0       0
       0       0       0       0       0       0       0       0
       0       0       0       0       0       0       0       0
       0       0       0       0       0       0       0       0
       0       0       0       0       0       0       0       0
       0       0       0       0       0       0       0       0
       0       0       0       0       0       0       0       0
       0       0       0       0       0       0       0       0
       0       0       0       0       0       0       0       0
       0       0       0       0       0       0       0       0
       0       0       0       0       0       0       0       0
       0       0       0       0       0       0       0       0
       0       0       0       0       0       0       0       0
       0       0       0       0       0       0       0       0
       0       0       0       0       0       0       0       0
       0       0       0       0       0       0       0       0
       0       0       0       0       0       0       0       0
       0       0       0       0       0       0       0       0
       0       0       0       0       0       0       0       0
       0       0       0       0       0       0       0       0
       0       0       0       0       0       0       0       0
       0       0       0       0       0       0       0       0
       0       0       0       0       0       0       0       0
       0       0       0       0       0       0       0       0
       0       0       0       0       0       0       0       0
       0       0       0       0       0       0       0       0
       0       0       0       0       0       0       0       0
       0       0       0       0       0       0       0       0
       0       0       0       0       0       0       0       0
       0       0       0       0       0       0       0       0
       0       0       0       0       0       0       0       0
       0       0       0       0       0       0       0       0
       0       0       0       0       0       0       0       0
       0       0       0       0       0       0       0       0
       0       0       0       0       0       0       0       0
       0       0       0       0       0       0       0       0
       0       0       0       0       0       0       0       0
       0       0       0       0       0       0       0       0
       0       0       0       0       0       0       0       0
       0       0       0       0       0       0       0       0
       0       0       0       0       0       0       0       0
       0       0       0       0       0       0       0       0
       0       0       0       0       0       0       0       0
       0       0       0       0       0       0       0       0
       0       0       0       0       0       0       0       0
       0       0       0       0       0       0       0       0
       0       0       0       0       0       0       0       0
       0       0       0       0       0       0       0       0
       0       0       0       0       0       0       0       0
       0       0       0       0       0       0       0       0
       0       0       0       0       0       0       0       0
       0       0       0       0       0       0       0       0
       0       0       0       0       0       0       0       0
       0       0       0       0       0       0       0       0
       0       0       0       0       0       0       0       0
       0       0       0       0       0       0       0       0
       0       0       0       0       0       0       0       0
       0       0       0       0       0       0       0       0
       0       0       0       0       0       0       0       0
       0       0       0       0       0       0       0       0
       0       0       0       0       0       0       0       0
       0       0       0       0       0       0       0       0
       0       0       0       0       0       0       0       0
       0       0       0       0       0       0       0       0
       0       0       0       0       0       0       0       0
       0       0       0       0       0       0       0       0
       0       0       0       0       0       0       0       0
       0       0       0       0       0       0       0       0
       0       0       0       0       0       0       0       0
       0       0       0       0       0       0       0       0
       0       0       0       0       0       0       0       0
       0       0       0       0       0       0       0       0
       0       0       0       0       0       0       0       0
       0       0       0       0       0       0       0       0
       0       0       0       0       0       0       0       0
       0       0       0       0       0       0       0       0
       0       0       0       0       0       0       0       0
       0       0       0       0       0       0       0       0
       0       0       0       0       0       0       0       0
       0       0       0       0       0       0       0       0
       0       0       0       0       0       0       0       0
       0       0       0       0       0       0       0       0
       0       0       0       0       0       0       0       0
       0       0       0       0       0       0       0       0
       0       0       0       0       0       0       0       0
       0       0       0       0       0       0       0       0
       0       0       0       0       0       0       0       0
       0       0       0       0       0       0       0       0
       0       0       0       0       0       0       0       0
       0       0       0       0       0       0       0       0
       0       0       0       0       0       0       0       0
       0       0       0       0       0       0       0       0
       0       0       0       0       0       0       0       0
       0       0       0       0       0       0       0       0
       0       0       0       0       0       0       0       0
       0       0       0       0       0       0       0       0
       0       0       0       0       0       0       0       0
       0       0       0       0       0       0       0       0
       0       0       0       0       0       0       0       0
       0       0       0       0       0       0       0       0
       0       0       0       0       0       0       0       0
       0       0       0       0       0       0       0       0
       0       0       0       0       0       0       0       0
       0       0       0       0       0       0       0       0
       0       0       0       0       0       0       0       0
       0       0       0       0       0       0       0       0
       0       0       0       0       0       0       0       0
       0       0       0       0       0       0       0       0
       0       0       0       0       0       0       0       0
       0       0       0       0       0       0       0       0
       0       0       0       0       0       0       0       0
       0       0       0       0       0       0       0       0
       0       0       0       0       0       0       0       0
       0       0       0       0       0       0       0       0
       0       0       0       0       0       0       0       0
       0       0       0       0       0       0       0       0
       0       0       0       0       0       0       0       0
       0       0       0       0       0       0       0       0
       0       0       0       0       0       0       0       0
       0       0       0       0       0       0       0       0
       0       0       0       0       0       0       0       0
       0       0       0       0       0       0       0       0
       0       0       0       0       0       0       0       0
       0       0       0       0       0       0       0       0
       0       0       0       0       0       0       0       0
       0       0       0       0       0       0       0       0
       0       0       0       0       0       0       0       0
       0       0       0       0       0       0       0       0
       0       0       0       0       0       0       0       0
       0       0       0       0       0       0       0       0
       0       0       0       0       0       0       0       0
       0       0       0       0       0       0       0       0
       0       0       0       0       0       0       0       0
       0       0       0       0       0       0       0       0
       0       0       0       0       0       0       0       0
       0       0       0       0       0       0       0       0
       0       0       0       0       0       0       0       0
       0       0       0       0       0       0       0       0
       0       0       0       0       0       0       0       0
       0       0       0       0       0       0       0       0
       0       0       0       0       0       0       0       0
       0       0       0       0       0       0       0       0
       0       0       0       0       0       0       0       0
       0       0       0       0       0       0       0       0
       0       0       0       0       0       0       0       0
       0       0       0       0       0       0       0       0
       0       0       0       0       0       0       0       0
       0       0       0       0       0       0       0       0
       0       0       0       0       0       0       0       0
       0       0       0       0       0       0       0       0
       0       0       0       0       0       0       0       0
       0       0       0       0       0       0       0       0
       0       0       0       0       0       0       0       0
       0       0       0       0       0       0       0       0
       0       0       0       0       0       0       0       0
       0       0       0       0       0       0       0       0
       0       0       0       0       0       0       0       0
       0       0       0       0       0       0       0       0
       0       0       0       0       0       0       0       0
       0       0       0       0       0       0       0       0
       0       0       0       0       0       0       0       0
       0       0       0       0       0       0       0       0
       0       0       0       0       0       0       0       0
       0       0       0       0       0       0       0       0
       0       0       0       0       0       0       0       0
       0       0       0       0       0       0       0       0
       0       0       0       0       0       0       0       0
       0       0       0       0       0       0       0       0
       0       0       0       0       0       0       0       0
       0       0       0       0       0       0       0       0
       0       0       0       0       0       0       0       0
       0       0       0       0       0       0       0       0
       0       0       0       0       0       0       0       0
       0       0       0       0       0       0       0       0
       0       0       0       0       0       0       0       0
       0       0       0       0       0       0       0       0
       0       0       0       0       0       0       0       0
       0       0       0       0       0       0       0       0
       0       0       0       0       0       0       0       0
       0       0       0       0       0       0       0       0
       0       0       0       0       0       0       0       0
       0       0       0       0       0       0       0       0
       0       0       0       0       0       0       0       0
       0       0       0       0       0       0       0       0
       0       0       0       0       0       0       0       0
       0       0       0       0       0       0       0       0
       0       0       0       0       0       0       0       0
       0       0       0       0       0       0       0       0
       0       0       0       0       0       0       0       0
       0       0       0       0       0       0       0       0
       0       0       0       0       0       0       0       0
       0       0       0       0       0       0       0       0
       0       0       0       0       0       0       0       0
       0       0       0       0       0       0       0       0
       0       0       0       0       0       0       0       0
       0       0       0       0       0       0       0       0
       0       0       0       0       0       0       0       0
       0       0       0       0       0       0       0       0
       0       0       0       0       0       0       0       0
       0       0       0       0       0       0       0       0
       0       0       0       0       0       0       0       0
       0       0       0       0       0       0       0       0
       0       0       0       0       0       0       0       0
       0       0       0       0       0       0       0       0
       0       0       0       0       0       0       0       0
       0       0       0       0       0       0       0       0
       0       0       0       0       0       0       0       0
       0       0       0       0       0       0       0       0
       0       0       0       0       0       0       0       0
       0       0       0       0       0       0       0       0
       0       0       0       0       0       0       0       0
       0       0       0       0       0       0       0       0
       0       0       0       0       0       0       0       0
       0       0       0       0       0       0       0       0
       0       0       0       0       0       0       0       0
       0       0       0       0       0       0       0       0
       0       0       0       0       0       0       0       0
       0       0       0       0       0       0       0       0
       0       0       0       0       0       0       0       0
       0       0       0       0       0       0       0       0
       0       0       0       0       0       0       0       0
       0       0       0       0       0       0       0       0
       0       0       0       0       0       0       0       0
       0       0       0       0       0       0       0       0
       0       0       0       0       0       0       0       0
       0       0       0       0       0       0       0       0
       0       0       0       0       0       0       0       0
       0       0       0       0       0       0       0       0
       0       0       0       0       0       0       0       0
       0       0       0       0       0       0       0       0
       0       0       0       0       0       0       0       0
       0       0       0       0       0       0       0       0
       0       0       0       0       0       0       0       0
       0       0       0       0       0       0       0       0
       0       0       0       0       0       0       0       0
       0       0       0       0       0       0       0       0
       0       0       0       0       0       0       0       0
       0       0       0       0       0       0       0       0
       0       0       0       0       0       0       0       0
       0       0       0       0       0       0       0       0
       0       0       0       0       0       0       0       0
       0       0       0       0       0       0       0       0
       0       0       0       0       0       0       0       0
       0       0       0       0       0       0       0       0
       0       0       0       0       0       0       0       0
       0       0       0       0       0       0       0       0
       0       0       0       0       0       0       0       0
       0       0       0       0       0       0       0       0
       0       0       0       0       0       0       0       0
       0       0       0       0       0       0       0       0
       0       0       0       0       0       0       0       0
       0       0       0       0       0       0       0       0
       0       0       0       0       0       0       0       0
       0       0       0       0       0       0       0       0
       0       0       0       0       0       0       0       0
       0       0       0       0       0       0       0       0
       0       0       0       0       0       0       0       0
       0       0       0       0       0       0       0       0
       0       0       0       0       0       0       0       0
       0       0       0       0       0       0       0       0
       0       0       0       0       0       0       0       0
       0       0       0       0       0       0       0       0
       0       0       0       0       0       0       0       0
       0       0       0       0       0       0       0       0
       0       0       0       0       0       0       0       0
       0       0       0       0       0       0       0       0
       0       0       0       0       0       0       0       0
       0       0       0       0       0       0       0       0
       0       0       0       0       0       0       0       0
       0       0       0       0       0       0       0       0
       0       0       0       0       0       0       0       0
       0       0       0       0       0       0       0       0
       0       0       0       0       0       0       0       0
       0       0       0       0       0       0       0       0
       0       0       0       0       0       0       0       0
       0       0       0       0       0       0       0       0
       0       0       0       0       0       0       0       0
       0       0       0       0       0       0       0       0
       0       0       0       0       0       0       0       0
       0       0       0       0       0       0       0       0
       0       0       0       0       0       0       0       0
       0       0       0       0       0       0       0       0
       0       0       0       0       0       0       0       0
       0       0       0       0       0       0       0       0
       0       0       0       0       0       0       0       0
       0       0       0       0       0       0       0       0
       0       0       0       0       0       0       0       0
       0       0       0       0       0       0       0       0
       0       0       0       0       0       0       0       0
       0       0       0       0       0       0       0       0
       0       0       0       0       0       0       0       0
       0       0       0       0       0       0       0       0
       0       0       0       0       0       0       0       0
       0       0       0       0       0       0       0       0
       0       0       0       0       0       0       0       0
       0       0       0       0       0       0       0       0
       0       0       0       0       0       0       0       0
       0       0       0       0       0       0       0       0
       0       0       0       0       0       0       0       0
       0       0       0       0       0       0       0       0
       0       0       0       0       0       0       0       0
       0       0       0       0       0       0       0       0
       0       0       0       0       0       0       0       0
       0       0       0       0       0       0       0       0
       0       0       0       0       0       0       0       0
       0       0       0       0       0       0       0       0
       0       0       0       0       0       0       0       0
       0       0       0       0       0       0       0       0
       0       0       0       0       0       0       0       0
       0       0       0       0       0       0       0       0
       0       0       0       0       0       0       0       0
       0       0       0       0       0       0       0       0
       0       0       0       0       0       0       0       0
       0       0       0       0       0       0       0       0
       0       0       0       0       0       0       0       0
       0       0       0       0       0       0       0       0
       0       0       0       0       0       0       0       0
       0       0       0       0       0       0       0       0
       0       0       0       0       0       0       0       0
       0       0       0       0       0       0       0       0
       0       0       0       0       0       0       0       0
       0       0       0       0       0       0       0       0
       0       0       0       0       0       0       0       0
       0       0       0       0       0       0       0       0
       0       0       0       0       0       0       0       0
       0       0       0       0       0       0       0       0
       0       0       0       0       0       0       0       0
       0       0       0       0       0       0       0       0
       0       0       0       0       0       0       0       0
       0       0       0       0       0       0       0       0
       0       0       0       0       0       0       0       0
       0       0       0       0       0       0       0       0
       0       0       0       0       0       0       0       0
       0       0       0       0       0       0       0       0
       0       0       0       0       0       0       0       0
       0       0       0       0       0       0       0       0
       0       0       0       0       0       0       0       0
       0       0       0       0       0       0       0       0
       0       0       0       0       0       0       0       0
       0       0       0       0       0       0       0       0
       0       0       0       0       0       0       0       0
       0       0       0       0       0       0       0       0
       0       0       0       0       0       0       0       0
       0       0       0       0       0       0       0       0
       0       0       0       0       0       0       0       0
       0       0       0       0       0       0       0       0
       0       0       0       0       0       0       0       0
       0       0       0       0       0       0       0       0
       0       0       0       0       0       0       0       0
       0       0       0       0       0       0       0       0
       0       0       0       0       0       0       0       0
       0       0       0       0       0       0       0       0
       0       0       0       0       0       0       0       0
       0       0       0       0       0       0       0       0
       0       0       0       0       0       0       0       0
       0       0       0       0       0       0       0       0
       0       0       0       0       0       0       0       0
       0       0       0       0       0       0       0       0
       0       0       0       0       0       0       0       0
       0       0       0       0       0       0       0       0
       0       0       0       0       0       0       0       0
       0       0       0       0       0       0       0       0
       0       0       0       0       0       0       0       0
       0       0       0       0       0       0       0       0
       0       0       0       0       0       0       0       0
       0       0       0       0       0       0       0       0
       0       0       0       0       0       0       0       0
       0       0       0       0       0       0       0       0
       0       0       0       0       0       0       0       0
       0       0       0       0       0       0       0       0
       0       0       0       0       0       0       0       0
       0       0       0       0       0       0       0       0
       0       0       0       0       0       0       0       0
       0       0       0       0       0       0       0       0
       0       0       0       0       0       0       0       0
       0       0       0       0       0       0       0       0
       0       0       0       0       0       0       0       0
       0       0       0       0       0       0       0       0
       0       0       0       0       0       0       0       0
       0       0       0       0       0       0       0       0
       0       0       0       0       0       0       0       0
       0       0       0       0       0       0       0       0
       0       0       0       0       0       0       0       0
       0       0       0       0       0       0       0       0
       0       0       0       0       0       0       0       0
       0       0       0       0       0       0       0       0
       0       0       0       0       0       0       0       0
       0       0       0       0       0       0       0       0
       0       0       0       0       0       0       0       0
       0       0       0       0       0       0       0       0
       0       0       0       0       0       0       0       0
       0       0       0       0       0       0       0       0
       0       0       0       0       0       0       0       0
       0       0       0       0       0       0       0       0
       0       0       0       0       0       0       0       0
       0       0       0       0       0       0       0       0
       0       0       0       0       0       0       0       0
       0       0       0       0       0       0       0       0
       0       0       0       0       0       0       0       0
       0       0       0       0       0       0       0       0
       0       0       0       0       0       0       0       0
       0       0       0       0       0       0       0       0
       0       0       0       0       0       0       0       0
       0       0       0       0       0       0       0       0
       0       0       0       0       0       0       0       0
       0       0       0       0       0       0       0       0
       0       0       0       0       0       0       0       0
       0       0       0       0       0       0       0       0
       0       0       0       0       0       0       0       0
       0       0       0       0       0       0       0       0
       0       0       0       0       0       0       0       0
       0       0       0       0       0       0       0       0
       0       0       0       0       0       0       0       0
       0       0       0       0       0       0       0       0
       0       0       0       0       0       0       0       0
       0       0       0       0       0       0       0       0
       0       0       0       0       0       0       0       0
       0       0       0       0       0       0       0       0
       0       0       0       0       0       0       0       0
       0       0       0       0       0       0       0       0
       0       0       0       0       0       0       0       0
       0       0       0       0       0       0       0       0
       0       0       0       0       0       0       0       0
       0       0       0       0       0       0       0       0
       0       0       0       0       0       0       0       0
       0       0       0       0       0       0       0       0
       0       0       0       0       0       0       0       0
       0       0       0       0       0       0       0       0
       0       0       0       0       0       0       0       0
       0       0       0       0       0       0       0       0
       0       0       0       0       0       0       0       0
       0       0       0       0       0       0       0       0
       0       0       0       0       0       0       0       0
       0       0       0       0       0       0       0       0
       0       0       0       0       0       0       0       0
       0       0       0       0       0       0       0       0
       0       0       0       0       0       0       0       0
       0       0       0       0       0       0       0       0
       0       0       0       0       0       0       0       0
       0       0       0       0       0       0       0       0
       0       0       0       0       0       0       0       0
       0       0       0       0       0       0       0       0
       0       0       0       0       0       0       0       0
       0       0       0       0       0       0       0       0
       0       0       0       0       0       0       0       0
       0       0       0       0       0       0       0       0
       0       0       0       0       0       0       0       0
       0       0       0       0       0       0       0       0
       0       0       0       0       0       0       0       0
       0       0       0       0       0       0       0       0
       0       0       0       0       0       0       0       0
       0       0       0       0       0       0       0       0
       0       0       0       0       0       0       0       0
       0       0       0       0       0       0       0       0
       0       0       0       0       0       0       0       0
       0       0       0       0       0       0       0       0
       0       0       0       0       0       0       0       0
       0       0       0       0       0       0       0       0
       0       0       0       0       0       0       0       0
       0       0       0       0       0       0       0       0
       0       0       0       0       0       0       0       0
       0       0       0       0       0       0       0       0
       0       0       0       0       0       0       0       0
       0       0       0       0       0       0       0       0
       0       0       0       0       0       0       0       0
       0       0       0       0       0       0       0       0
       0       0       0       0       0       0       0       0
       0       0       0       0       0       0       0       0
       0       0       0       0       0       0       0       0
       0       0       0       0       0       0       0       0
       0       0       0       0       0       0       0       0
       0       0       0       0       0       0       0       0
       0       0       0       0       0       0       0       0
       0       0       0       0       0       0       0       0
       0       0       0       0       0       0       0       0
       0       0       0       0       0       0       0       0
       0       0       0       0       0       0       0       0
       0       0       0       0       0       0       0       0
       0       0       0       0       0       0       0       0
       0       0       0       0       0       0       0       0
       0       0       0       0       0       0       0       0
       0       0       0       0       0       0       0       0
       0       0       0       0       0       0       0       0
       0       0       0       0       0       0       0       0
       0       0       0       0       0       0       0       0
       0       0       0       0       0       0       0       0
       0       0       0       0       0       0       0       0
       0       0       0       0       0       0       0       0
       0       0       0       0       0       0       0       0
       0       0       0       0       0       0       0       0
       0       0       0       0       0       0       0       0
       0       0       0       0       0       0       0       0
       0       0       0       0       0       0       0       0
       0       0       0       0       0       0       0       0
       0       0       0       0       0       0       0       0
       0       0       0       0       0       0       0       0
       0       0       0       0       0       0       0       0
       0       0       0       0       0       0       0       0
       0       0       0       0       0       0       0       0
       0       0       0       0       0       0       0       0
       0       0       0       0       0       0       0       0
       0       0       0       0       0       0       0       0
       0       0       0       0       0       0       0       0
       0       0       0       0       0       0       0       0
       0       0       0       0       0       0       0       0
       0       0       0       0       0       0       0       0
       0       0       0       0       0       0       0       0
       0       0       0       0       0       0       0       0
       0       0       0       0       0       0       0       0
       0       0       0       0       0       0       0       0
       0       0       0       0       0       0       0       0
       0       0       0       0       0       0       0       0
       0       0       0       0       0       0       0       0
       0       0       0       0       0       0       0       0
       0       0       0       0       0       0       0       0
       0       0       0       0       0       0       0       0
       0       0       0       0       0       0       0       0
       0       0       0       0       0       0       0       0
       0       0       0       0       0       0       0       0
       0       0       0       0       0       0       0       0
       0       0       0       0       0       0       0       0
       0       0       0       0       0       0       0       0
       0       0       0       0       0       0       0       0
       0       0       0       0       0       0       0       0
       0       0       0       0       0       0       0       0
       0       0       0       0       0       0       0       0
       0       0       0       0       0       0       0       0
       0       0       0       0       0       0       0       0
       0       0       0       0       0       0       0       0
       0       0       0       0       0       0       0       0
       0       0       0       0       0       0       0       0
       0       0       0       0       0       0       0       0
       0       0       0       0       0       0       0       0
       0       0       0       0       0       0       0       0
       0       0       0       0       0       0       0       0
       0       0       0       0       0       0       0       0
       0       0       0       0       0       0       0       0
       0       0       0       0       0       0       0       0
       0       0       0       0       0       0       0       0
       0       0       0       0       0       0       0       0
       0       0       0       0       0       0       0       0
       0       0       0       0       0       0       0       0
       0       0       0       0       0       0       0       0
       0       0       0       0       0       0       0       0
       0       0       0       0       0       0       0       0
       0       0       0       0       0       0       0       0
       0       0       0       0       0       0       0       0
       0       0       0       0       0       0       0       0
       0       0       0       0       0       0       0       0
       0       0       0       0       0       0       0       0
       0       0       0       0       0       0       0       0
       0       0       0       0       0       0       0       0
       0       0       0       0       0       0       0       0
       0       0       0       0       0       0       0       0
       0       0       0       0       0       0       0       0
       0       0       0       0       0       0       0       0
       0       0       0       0       0       0       0       0
       0       0       0       0       0       0       0       0
       0       0       0       0       0       0       0       0
       0       0       0       0       0       0       0       0
       0       0       0       0       0       0       0       0
       0       0       0       0       0       0       0       0
       0       0       0       0       0       0       0       0
       0       0       0       0       0       0       0       0
       0       0       0       0       0       0       0       0
       0       0       0       0       0       0       0       0
       0       0       0       0       0       0       0       0
       0       0       0       0       0       0       0       0
       0       0       0       0       0       0       0       0
       0       0       0       0       0       0       0       0
       0       0       0       0       0       0       0       0
       0       0       0       0       0       0       0       0
       0       0       0       0       0       0       0       0
       0       0       0       0       0       0       0       0
       0       0       0       0       0       0       0       0
       0       0       0       0       0       0       0       0
       0       0       0       0       0       0       0       0
       0       0       0       0       0       0       0       0
       0       0       0       0       0       0       0       0
       0       0       0       0       0       0       0       0
       0       0       0       0       0       0       0       0
       0       0       0       0       0       0       0       0
       0       0       0       0       0       0       0       0
       0       0       0       0       0       0       0       0
       0       0       0       0       0       0       0       0
       0       0       0       0       0       0       0       0
       0       0       0       0       0       0       0       0
       0       0       0       0       0       0       0       0
       0       0       0       0       0       0       0       0
       0       0       0       0       0       0       0       0
       0       0       0       0       0       0       0       0
       0       0       0       0       0       0       0       0
       0       0       0       0       0       0       0       0
       0       0       0       0       0       0       0       0
       0       0       0       0       0       0       0       0
       0       0       0       0       0       0       0       0
       0       0       0       0       0       0       0       0
       0       0       0       0       0       0       0       0
       0       0       0       0       0       0       0       0
       0       0       0       0       0       0       0       0
       0       0       0       0       0       0       0       0
       0       0       0       0       0       0       0       0
       0       0       0       0       0       0       0       0
       0       0       0       0       0       0       0       0
       0       0       0       0       0       0       0       0
       0       0       0       0       0       0       0       0
       0       0       0       0       0       0       0       0
       0       0       0       0       0       0       0       0
       0       0       0       0       0       0       0       0
       0       0       0       0       0       0       0       0
       0       0       0       0       0       0       0       0
       0       0       0       0       0       0       0       0
       0       0       0       0       0       0       0       0
       0       0       0       0       0       0       0       0
       0       0       0       0       0       0       0       0
       0       0       0       0       0       0       0       0
       0       0       0       0       0       0       0       0
       0       0       0       0       0       0       0       0
       0       0       0       0       0       0       0       0
       0       0       0       0       0       0       0       0
       0       0       0       0       0       0       0       0
       0       0       0       0       0       0       0       0
       0       0       0       0       0       0       0       0
       0       0       0       0       0       0       0       0
       0       0       0       0       0       0       0       0
       0       0       0       0       0       0       0       0
       0       0       0       0       0       0       0       0
       0       0       0       0       0       0       0       0
       0       0       0       0       0       0       0       0
       0       0       0       0       0       0       0       0
       0       0       0       0       0       0       0       0
       0       0       0       0       0       0       0       0
       0       0       0       0       0       0       0       0
       0       0       0       0       0       0       0       0
       0       0       0       0       0       0       0       0
       0       0       0       0       0       0       0       0
       0       0       0       0       0       0       0       0
       0       0       0       0       0       0       0       0
       0       0       0       0       0       0       0       0
       0       0       0       0       0       0       0       0
       0       0       0       0       0       0       0       0
       0       0       0       0       0       0       0       0
       0       0       0       0       0       0       0       0
       0       0       0       0       0       0       0       0
       0       0       0       0       0       0       0       0
       0       0       0       0       0       0       0       0
       0       0       0       0       0       0       0       0
       0       0       0       0       0       0       0       0
       0       0       0       0       0       0       0       0
       0       0       0       0       0       0       0       0
       0       0       0       0       0       0       0       0
       0       0       0       0       0       0       0       0
       0       0       0       0       0       0       0       0
       0       0       0       0       0       0       0       0
       0       0       0       0       0       0       0       0
       0       0       0       0       0       0       0       0
       0       0       0       0       0       0       0       0
       0       0       0       0       0       0       0       0
       0       0       0       0       0       0       0       0
       0       0       0       0       0       0       0       0
       0       0       0       0       0       0       0       0
       0       0       0       0       0       0       0       0
       0       0       0       0       0       0       0       0
       0       0       0       0       0       0       0       0
       0       0       0       0       0       0       0       0
       0       0       0       0       0       0       0       0
       0       0       0       0       0       0       0       0
       0       0       0       0       0       0       0       0
       0       0       0       0       0       0       0       0
       0       0       0       0       0       0       0       0
       0       0       0       0       0       0       0       0
       0       0       0       0       0       0       0       0
       0       0       0       0       0       0       0       0
       0       0       0       0       0       0       0       0
       0       0       0       0       0       0       0       0
       0       0       0       0       0       0       0       0
       0       0       0       0       0       0       0       0
       0       0       0       0       0       0       0       0
       0       0       0       0       0       0       0       0
       0       0       0       0       0       0       0       0
       0       0       0       0       0       0       0       0
       0       0       0       0       0       0       0       0
       0       0       0       0       0       0       0       0
       0       0       0       0       0       0       0       0
       0       0       0       0       0       0       0       0
       0       0       0       0       0       0       0       0
       0       0       0       0       0       0       0       0
       0       0       0       0       0       0       0       0
       0       0       0       0       0       0       0       0
       0       0       0       0       0       0       0       0
       0       0       0       0       0       0       0       0
       0       0       0       0       0       0       0       0
       0       0       0       0       0       0       0       0
       0       0       0       0       0       0       0       0
       0       0       0       0       0       0       0       0
       0       0       0       0       0       0       0       0
       0       0       0       0       0       0       0       0
       0       0       0       0       0       0       0       0
       0       0       0       0       0       0       0       0
       0       0       0       0       0       0       0       0
       0       0       0       0       0       0       0       0
       0       0       0       0       0       0       0       0
       0       0       0       0       0       0       0       0
       0       0       0       0       0       0       0       0
       0       0       0       0       0       0       0       0
       0       0       0       0       0       0       0       0
       0       0       0       0       0       0       0       0
       0       0       0       0       0       0       0       0
       0       0       0       0       0       0       0       0
       0       0       0       0       0       0       0       0
       0       0       0       0       0       0       0       0
       0       0       0       0       0       0       0       0
       0       0       0       0       0       0       0       0
       0       0       0       0       0       0       0       0
       0       0       0       0       0       0       0       0
       0       0       0       0       0       0       0       0
       0       0       0       0       0       0       0       0
       0       0       0       0       0       0       0       0
       0       0       0       0       0       0       0       0
       0       0       0       0       0       0       0       0
       0       0       0       0       0       0       0       0
       0       0       0       0       0       0       0       0
       0       0       0       0       0       0       0       0
       0       0       0       0       0       0       0       0
       0       0       0       0       0       0       0       0
       0       0       0       0       0       0       0       0
       0       0       0       0       0       0       0       0
       0       0       0       0       0       0       0       0
       0       0       0       0       0       0       0       0
       0       0       0       0       0       0       0       0
       0       0       0       0       0       0       0       0
       0       0       0       0       0       0       0       0
       0       0       0       0       0       0       0       0
       0       0       0       0       0       0       0       0
       0       0       0       0       0       0       0       0
       0       0       0       0       0       0       0       0
       0       0       0       0       0       0       0       0
       0       0       0       0       0       0       0       0
       0       0       0       0       0       0       0       0
       0       0       0       0       0       0       0       0
       0       0       0       0       0       0       0       0
       0       0       0       0       0       0       0       0
       0       0       0       0       0       0       0       0
       0       0       0       0       0       0       0       0
       0       0       0       0       0       0       0       0
       0       0       0       0       0       0       0       0
       0       0       0       0       0       0       0       0
       0       0       0       0       0       0       0       0
       0       0       0       0       0       0       0       0
       0       0       0       0       0       0       0       0
       0       0       0       0       0       0       0       0
       0       0       0       0       0       0       0       0
       0       0       0       0       0       0       0       0
       0       0       0       0       0       0       0       0
       0       0       0       0       0       0       0       0
       0       0       0       0       0       0       0       0
       0       0       0       0       0       0       0       0
       0       0       0       0       0       0       0       0
       0       0       0       0       0       0       0       0
       0       0       0       0       0       0       0       0
       0       0       0       0       0       0       0       0
       0       0       0       0       0       0       0       0
       0       0       0       0       0       0       0       0
       0       0       0       0       0       0       0       0
       0       0       0       0       0       0       0       0
       0       0       0       0       0       0       0       0
       0       0       0       0       0       0       0       0
       0       0       0       0       0       0       0       0
       0       0       0       0       0       0       0       0
       0       0       0       0       0       0       0       0
       0       0       0       0       0       0       0       0
       0       0       0       0       0       0       0       0
       0       0       0       0       0       0       0       0
       0       0       0       0       0       0       0       0
       0       0       0       0       0       0       0       0
       0       0       0       0       0       0       0       0
       0       0       0       0       0       0       0       0
       0       0       0       0       0       0       0       0
       0       0       0       0       0       0       0       0
       0       0       0       0       0       0       0       0
       0       0       0       0       0       0       0       0
       0       0       0       0       0       0       0       0
       0       0       0       0       0       0       0       0
       0       0       0       0       0       0       0       0
       0       0       0       0       0       0       0       0
       0       0       0       0       0       0       0       0
       0       0       0       0       0       0       0       0
       0       0       0       0       0       0       0       0
       0       0       0       0       0       0       0       0
       0       0       0       0       0       0       0       0
       0       0       0       0       0       0       0       0
       0       0       0       0       0       0       0       0
       0       0       0       0       0       0       0       0
       0       0       0       0       0       0       0       0
       0       0       0       0       0       0       0       0
       0       0       0       0       0       0       0       0
       0       0       0       0       0       0       0       0
       0       0       0       0       0       0       0       0
       0       0       0       0       0       0       0       0
       0       0       0       0       0       0       0       0
       0       0       0       0       0       0       0       0
       0       0       0       0       0       0       0       0
       0       0       0       0       0       0       0       0
       0       0       0       0       0       0       0       0
       0       0       0       0       0       0       0       0
       0       0       0       0       0       0       0       0
       0       0       0       0       0       0       0       0
       0       0       0       0       0       0       0       0
       0       0       0       0       0       0       0       0
       0       0       0       0       0       0       0       0
       0       0       0       0       0       0       0       0
       0       0       0       0       0       0       0       0
       0       0       0       0       0       0       0       0
       0       0       0       0       0       0       0       0
       0       0       0       0       0       0       0       0
       0       0       0       0       0       0       0       0
       0       0       0       0       0       0       0       0
       0       0       0       0       0       0       0       0
       0       0       0       0       0       0       0       0
       0       0       0       0       0       0       0       0
       0       0       0       0       0       0       0       0
       0       0       0       0       0       0       0       0
       0       0       0       0       0       0       0       0
       0       0       0       0       0       0       0       0
       0       0       0       0       0       0       0       0
       0       0       0       0       0       0       0       0
       0       0       0       0       0       0       0       0
       0       0       0       0       0       0       0       0
       0       0       0       0       0       0       0       0
       0       0       0       0       0       0       0       0
       0       0       0       0       0       0       0       0
       0       0       0       0       0       0       0       0
       0       0       0       0       0       0       0       0
       0       0       0       0       0       0       0       0
       0       0       0       0       0       0       0       0
       0       0       0       0       0       0       0       0
       0       0       0       0       0       0       0       0
       0       0       0       0       0       0       0       0
       0       0       0       0       0       0       0       0
       0       0       0       0       0       0       0       0
       0       0       0       0       0       0       0       0
       0       0       0       0       0       0       0       0
       0       0       0       0       0       0       0       0
       0       0       0       0       0       0       0       0
       0       0       0       0       0       0       0       0
       0       0       0       0       0       0       0       0
       0       0       0       0       0       0       0       0
       0       0       0       0       0       0       0       0
       0       0       0       0       0       0       0       0
       0       0       0       0       0       0       0       0
       0       0       0       0       0       0       0       0
       0       0       0       0       0       0       0       0
       0       0       0       0       0       0       0       0
       0       0       0       0       0       0       0       0
       0       0       0       0       0       0       0       0
       0       0       0       0       0       0       0       0
       0       0       0       0       0       0       0       0
       0       0       0       0       0       0       0       0
       0       0       0       0       0       0       0       0
       0       0       0       0       0       0       0       0
       0       0       0       0       0       0       0       0
       0       0       0       0       0       0       0       0
       0       0       0       0       0       0       0       0
       0       0       0       0       0       0       0       0
       0       0       0       0       0       0       0       0
       0       0       0       0       0       0       0       0
       0       0       0       0       0       0       0       0
       0       0       0       0       0       0       0       0
       0       0       0       0       0       0       0       0
       0       0       0       0       0       0       0       0
       0       0       0       0       0       0       0       0
       0       0       0       0       0       0       0       0
       0       0       0       0       0       0       0       0
       0       0       0       0       0       0       0       0
       0       0       0       0       0       0       0       0
       0       0       0       0       0       0       0       0
       0       0       0       0       0       0       0       0
       0       0       0       0       0       0       0       0
       0       0       0       0       0       0       0       0
       0       0       0       0       0       0       0       0
       0       0       0       0       0       0       0       0
       0       0       0       0       0       0       0       0
       0       0       0       0       0       0       0       0
       0       0       0       0       0       0       0       0
       0       0       0       0       0       0       0       0
       0       0       0       0       0       0       0       0
       0       0       0       0       0       0       0       0
       0       0       0       0       0       0       0       0
       0       0       0       0       0       0       0       0
       0       0       0       0       0       0       0       0
       0       0       0       0       0       0       0       0
       0       0       0       0       0       0       0       0
       0       0       0       0       0       0       0       0
       0       0       0       0       0       0       0       0
       0       0       0       0       0       0       0       0
       0       0       0       0       0       0       0       0
       0       0       0       0       0       0       0       0
       0       0       0       0       0       0       0       0
       0       0       0       0       0       0       0       0
       0       0       0       0       0       0       0       0
       0       0       0       0       0       0       0       0
       0       0       0       0       0       0       0       0
       0       0       0       0       0       0       0       0
       0       0       0       0       0       0       0       0
       0       0       0       0       0       0       0       0
       0       0       0       0       0       0       0       0
       0       0       0       0       0       0       0       0
       0       0       0       0       0       0       0       0
       0       0       0       0       0       0       0       0
       0       0       0       0       0       0       0       0
       0       0       0       0       0       0       0       0
       0       0       0       0       0       0       0       0
       0       0       0       0       0       0       0       0
       0       0       0       0       0       0       0       0
       0       0       0       0       0       0       0       0
       0       0       0       0       0       0       0       0
       0       0       0       0       0       0       0       0
       0       0       0       0       0       0       0       0
       0       0       0       0       0       0       0       0
       0       0       0       0       0       0       0       0
       0       0       0       0       0       0       0       0
       0       0       0       0       0       0       0       0
       0       0       0       0       0       0       0       0
       0       0       0       0       0       0       0       0
       0       0       0       0       0       0       0       0
       0       0       0       0       0       0       0       0
       0       0       0       0       0       0       0       0
       0       0       0       0       0       0       0       0
       0       0       0       0       0       0       0       0
       0       0       0       0       0       0       0       0
       0       0       0       0       0       0       0       0
       0       0       0       0       0       0       0       0
       0       0       0       0       0       0       0       0
       0       0       0       0       0       0       0       0
       0       0       0       0       0       0       0       0
       0       0       0       0       0       0       0       0
       0       0       0       0       0       0       0       0
       0       0       0       0       0       0       0       0
       0       0       0       0       0       0       0       0
       0       0       0       0       0       0       0       0
       0       0       0       0       0       0       0       0
       0       0       0       0       0       0       0       0
       0       0       0       0       0       0       0       0
       0       0       0       0       0       0       0       0
       0       0       0       0       0       0       0       0
       0       0       0       0       0       0       0       0
       0       0       0       0       0       0       0       0
       0       0       0       0       0       0       0       0
       0       0       0       0       0       0       0       0
       0       0       0       0       0       0       0       0
       0       0       0       0       0       0       0       0
       0       0       0       0       0       0       0       0
       0       0       0       0       0       0       0       0
       0       0       0       0       0       0       0       0
       0       0       0       0       0       0       0       0
       0       0       0       0       0       0       0       0
       0       0       0       0       0       0       0       0
       0       0       0       0       0       0       0       0
       0       0       0       0       0       0       0       0
       0       0       0       0       0       0       0       0
       0       0       0       0       0       0       0       0
       0       0       0       0       0       0       0       0
       0       0       0       0       0       0       0       0
       0       0       0       0       0       0       0       0
       0       0       0       0       0       0       0       0
       0       0       0       0       0       0       0       0
       0       0       0       0       0       0       0       0
       0       0       0       0       0       0       0       0
       0       0       0       0       0       0       0       0
       0       0       0       0       0       0       0       0
       0       0       0       0       0       0       0       0
       0       0       0       0       0       0       0       0
       0       0       0       0       0       0       0       0
       0       0       0       0       0       0       0       0
       0       0       0       0       0       0       0       0
       0       0       0       0       0       0       0       0
       0       0       0       0       0       0       0       0
       0       0       0       0       0       0       0       0
       0       0       0       0       0       0       0       0
       0       0       0       0       0       0       0       0
       0       0       0       0       0       0       0       0
       0       0       0       0       0       0       0       0
       0       0       0       0       0       0       0       0
       0       0       0       0       0       0       0       0
       0       0       0       0       0       0       0       0
       0       0       0       0       0       0       0       0
       0       0       0       0       0       0       0       0
       0       0       0       0       0       0       0       0
       0       0       0       0       0       0       0       0
       0       0       0       0       0       0       0       0
       0       0       0       0       0       0       0       0
       0       0       0       0       0       0       0       0
       0       0       0       0       0       0       0       0
       0       0       0       0       0       0       0       0
       0       0       0       0       0       0       0       0
       0       0       0       0       0       0       0       0
       0       0       0       0       0       0       0       0
       0       0       0       0       0       0       0       0
       0       0       0       0       0       0       0       0
       0       0       0       0       0       0       0       0
       0       0       0       0       0       0       0       0
       0       0       0       0       0       0       0       0
       0       0       0       0       0       0       0       0
       0       0       0       0       0       0       0       0
       0       0       0       0       0       0       0       0
       0       0       0       0       0       0       0       0
       0       0       0       0       0       0       0       0
       0       0       0       0       0       0       0       0
       0       0       0       0       0       0       0       0
       0       0       0       0       0       0       0       0
       0       0       0       0       0       0       0       0
       0       0       0       0       0       0       0       0
       0       0       0       0       0       0       0       0
       0       0       0       0       0       0       0       0
       0       0       0       0       0       0       0       0
       0       0       0       0       0       0       0       0
       0       0       0       0       0       0       0       0
       0       0       0       0       0       0       0       0
       0       0       0       0       0       0       0       0
       0       0       0       0       0       0       0       0
       0       0       0       0       0       0       0       0
       0       0       0       0       0       0       0       0
       0       0       0       0       0       0       0       0
       0       0       0       0       0       0       0       0
       0       0       0       0       0       0       0       0
       0       0       0       0       0       0       0       0
       0       0       0       0       0       0       0       0
       0       0       0       0       0       0       0       0
       0       0       0       0       0       0       0       0
       0       0       0       0       0       0       0       0
       0       0       0       0       0       0       0       0
       0       0       0       0       0       0       0       0
       0       0       0       0       0       0       0       0
       0       0       0       0       0       0       0       0
       0       0       0       0       0       0       0       0
       0       0       0       0       0       0       0       0
       0       0       0       0       0       0       0       0
       0       0       0       0       0       0       0       0
       0       0       0       0       0       0       0       0
       0       0       0       0       0       0       0       0
       0       0       0       0       0       0       0       0
       0       0       0       0       0       0       0       0
       0       0       0       0       0       0       0       0
       0       0       0       0       0       0       0       0
       0       0       0       0       0       0       0       0
       0       0       0       0       0       0       0       0
       0       0       0       0       0       0       0       0
       0       0       0       0       0       0       0       0
       0       0       0       0       0       0       0       0
       0       0       0       0       0       0       0       0
       0       0       0       0       0       0       0       0
       0       0       0       0       0       0       0       0
       0       0       0       0       0       0       0       0
       0       0       0       0       0       0       0       0
       0       0       0       0       0       0       0       0
       0       0       0       0       0       0       0       0
       0       0       0       0       0       0       0       0
       0       0       0       0       0       0       0       0
       0       0       0       0       0       0       0       0
       0       0       0       0       0       0       0       0
       0       0       0       0       0       0       0       0
       0       0       0       0       0       0       0       0
       0       0       0       0       0       0       0       0
       0       0       0       0       0       0       0       0
       0       0       0       0       0       0       0       0
       0       0       0       0       0       0       0       0
       0       0       0       0       0       0       0       0
       0       0       0       0       0       0       0       0
       0       0       0       0       0       0       0       0
       0       0       0       0       0       0       0       0
       0       0       0       0       0       0       0       0
       0       0       0       0       0       0       0       0
       0       0       0       0       0       0       0       0
       0       0       0       0       0       0       0       0
       0       0       0       0       0       0       0       0
       0       0       0       0       0       0       0       0
       0       0       0       0       0       0       0       0
       0       0       0       0       0       0       0       0
       0       0       0       0       0       0       0       0
       0       0       0       0       0       0       0       0
       0       0       0       0       0       0       0       0
       0       0       0       0       0       0       0       0
       0       0       0       0       0       0       0       0
       0       0       0       0       0       0       0       0
       0       0       0       0       0       0       0       0
       0       0       0       0       0       0       0       0
       0       0       0       0       0       0       0       0
       0       0       0       0       0       0       0       0
       0       0       0       0       0       0       0       0
       0       0       0       0       0       0       0       0
       0       0       0       0       0       0       0       0
       0       0       0       0       0       0       0       0
       0       0       0       0       0       0       0       0
       0       0       0       0       0       0       0       0
       0       0       0       0       0       0       0       0
       0       0       0       0       0       0       0       0
       0       0       0       0       0       0       0       0
       0       0       0       0       0       0       0       0
       0       0       0       0       0       0       0       0
       0       0       0       0       0       0       0       0
       0       0       0       0       0       0       0       0
       0       0       0       0       0       0       0       0
       0       0       0       0       0       0       0       0
       0       0       0       0       0       0       0       0
       0       0       0       0       0       0       0       0
       0       0       0       0       0       0       0       0
       0       0       0       0       0       0       0       0
       0       0       0       0       0       0       0       0
       0       0       0       0       0       0       0       0
       0       0       0       0       0       0       0       0
       0       0       0       0       0       0       0       0
       0       0       0       0       0       0       0       0
       0       0       0       0       0       0       0       0
       0       0       0       0       0       0       0       0
       0       0       0       0       0       0       0       0
       0       0       0       0       0       0       0       0
       0       0       0       0       0       0       0       0
       0       0       0       0       0       0       0       0
       0       0       0       0       0       0       0       0
       0       0       0       0       0       0       0       0
       0       0       0       0       0       0       0       0
       0       0       0       0       0       0       0       0
       0       0       0       0       0       0       0       0
       0       0       0       0       0       0       0       0
       0       0       0       0       0       0       0       0
       0       0       0       0       0       0       0       0
       0       0       0       0       0       0       0       0
       0       0       0       0       0       0       0       0
       0       0       0       0       0       0       0       0
       0       0       0       0       0       0       0       0
       0       0       0       0       0       0       0       0
       0       0       0       0       0       0       0       0
       0       0       0       0       0       0       0       0
       0       0       0       0       0       0       0       0
       0       0       0       0       0       0       0       0
       0       0       0       0       0       0       0       0
       0       0       0       0       0       0       0       0
       0       0       0       0       0       0       0       0
       0       0       0       0       0       0       0       0
       0       0       0       0       0       0       0       0
       0       0       0       0       0       0       0       0
       0       0       0       0       0       0       0       0
       0       0       0       0       0       0       0       0
       0       0       0       0       0       0       0       0
       0       0       0       0       0       0       0       0
       0       0       0       0       0       0       0       0
       0       0       0       0       0       0       0       0
       0       0       0       0       0       0       0       0
       0       0       0       0       0       0       0       0
       0       0       0       0       0       0       0       0
       0       0       0       0       0       0       0       0
       0       0       0       0       0       0       0       0
       0       0       0       0       0       0       0       0
       0       0       0       0       0       0       0       0
       0       0       0       0       0       0       0       0
       0       0       0       0       0       0       0       0
       0       0       0       0       0       0       0       0
       0       0       0       0       0       0       0       0
       0       0       0       0       0       0       0       0
       0       0       0       0       0       0       0       0
       0       0       0       0       0       0       0       0
       0       0       0       0       0       0       0       0
       0       0       0       0       0       0       0       0
       0       0       0       0       0       0       0       0
       0       0       0       0       0       0       0       0
       0       0       0       0       0       0       0       0
       0       0       0       0       0       0       0       0
       0       0       0       0       0       0       0       0
       0       0       0       0       0       0       0       0
       0       0       0       0       0       0       0       0
       0       0       0       0       0       0       0       0
       0       0       0       0       0       0       0       0
       0       0       0       0       0       0       0       0
       0       0       0       0       0       0       0       0
       0       0       0       0       0       0       0       0
       0       0       0       0       0       0       0       0
       0       0       0       0       0       0       0       0
       0       0       0       0       0       0       0       0
       0       0       0       0       0       0       0       0
       0       0       0       0       0       0       0       0
       0       0       0       0       0       0       0       0
       0       0       0       0       0       0       0       0
       0       0       0       0       0       0       0       0
       0       0       0       0       0       0       0       0
       0       0       0       0       0       0       0       0
       0       0       0       0       0       0       0       0
       0       0       0       0       0       0       0       0
       0       0       0       0       0       0       0       0
       0       0       0       0       0       0       0       0
       0       0       0       0       0       0       0       0
       0       0       0       0       0       0       0       0
       0       0       0       0       0       0       0       0
       0       0       0       0       0       0       0       0
       0       0       0       0       0       0       0       0
       0       0       0       0       0       0       0       0
       0       0       0       0       0       0       0       0
       0       0       0       0       0       0       0       0
       0       0       0       0       0       0       0       0
       0       0       0       0       0       0       0       0
       0       0       0       0       0       0       0       0
       0       0       0       0       0       0       0       0
       0       0       0       0       0       0       0       0
       0       0       0       0       0       0       0       0
       0       0       0       0       0       0       0       0
       0       0       0       0       0       0       0       0
       0       0       0       0       0       0       0       0
       0       0       0       0       0       0       0       0
       0       0       0       0       0       0       0       0
       0       0       0       0       0       0       0       0
       0       0       0       0       0       0       0       0
       0       0       0       0       0       0       0       0
       0       0       0       0       0       0       0       0
       0       0       0       0       0       0       0       0
       0       0       0       0       0       0       0       0
       0       0       0       0       0       0       0       0
       0       0       0       0       0       0       0       0
       0       0       0       0       0       0       0       0
       0       0       0       0       0       0       0       0
       0       0       0       0       0       0       0       0
       0       0       0       0       0       0       0       0
       0       0       0       0       0       0       0       0
       0       0       0       0       0       0       0       0
       0       0       0       0       0       0       0       0
       0       0       0       0       0       0       0       0
       0       0       0       0       0       0       0       0
       0       0       0       0       0       0       0       0
       0       0       0       0       0       0       0       0
       0       0       0       0       0       0       0       0
       0       0       0       0       0       0       0       0
       0       0       0       0       0       0       0       0
       0       0       0       0       0       0       0       0
       0       0       0       0       0       0       0       0
       0       0       0       0       0       0       0       0
       0       0       0       0       0       0       0       0
       0       0       0       0       0       0       0       0
       0       0       0       0       0       0       0       0
       0       0       0       0       0       0       0       0
       0       0       0       0       0       0       0       0
       0       0       0       0       0       0       0       0
       0       0       0       0       0       0       0       0
       0       0       0       0       0       0       0       0
       0       0       0       0       0       0       0       0
       0       0       0       0       0       0       0       0
       0       0       0       0       0       0       0       0
       0       0       0       0       0       0       0       0
       0       0       0       0       0       0       0       0
       0       0       0       0       0       0       0       0
       0       0       0       0       0       0       0       0
       0       0       0       0       0       0       0       0
       0       0       0       0       0       0       0       0
       0       0       0       0       0       0       0       0
       0       0       0       0       0       0       0       0
       0       0       0       0       0       0       0       0
       0       0       0       0       0       0       0       0
       0       0       0       0       0       0       0       0
       0       0       0       0       0       0       0       0
       0       0       0       0       0       0       0       0
       0       0       0       0       0       0       0       0
       0       0       0       0       0       0       0       0
       0       0       0       0       0       0       0       0
       0       0       0       0       0       0       0       0
       0       0       0       0       0       0       0       0
       0       0       0       0       0       0       0       0
       0       0       0       0       0       0       0       0
       0       0       0       0       0       0       0       0
       0       0       0       0       0       0       0       0
       0       0       0       0       0       0       0       0
       0       0       0       0       0       0       0       0
       0       0       0       0       0       0       0       0
       0       0       0       0       0       0       0       0
       0       0       0       0       0       0       0       0
       0       0       0       0       0       0       0       0
       0       0       0       0       0       0       0       0
       0       0       0       0       0       0       0       0
       0       0       0       0       0       0       0       0
       0       0       0       0       0       0       0       0
       0       0       0       0       0       0       0       0
       0       0       0       0       0       0       0       0
       0       0       0       0       0       0       0       0
       0       0       0       0       0       0       0       0
       0       0       0       0       0       0       0       0
       0       0       0       0       0       0       0       0
       0       0       0       0       0       0       0       0
       0       0       0       0       0       0       0       0
       0       0       0       0       0       0       0       0
       0       0       0       0       0       0       0       0
       0       0       0       0       0       0       0       0
       0       0       0       0       0       0       0       0
       0       0       0       0       0       0       0       0
       0       0       0       0       0       0       0       0
       0       0       0       0       0       0       0       0
       0       0       0       0       0       0       0       0
       0       0       0       0       0       0       0       0
       0       0       0       0       0       0       0       0
       0       0       0       0       0       0       0       0
       0       0       0       0       0       0       0       0
       0       0       0       0       0       0       0       0
       0       0       0       0       0       0       0       0
       0       0       0       0       0       0       0       0
       0       0       0       0       0       0       0       0
       0       0       0       0       0       0       0       0
       0       0       0       0       0       0       0       0
       0       0       0       0       0       0       0       0
       0       0       0       0       0       0       0       0
       0       0       0       0       0       0       0       0
       0       0       0       0       0       0       0       0
       0       0       0       0       0       0       0       0
       0       0       0       0       0       0       0       0
       0       0       0       0       0       0       0       0
       0       0       0       0       0       0       0       0
       0       0       0       0       0       0       0       0
       0       0       0       0       0       0       0       0
       0       0       0       0       0       0       0       0
       0       0       0       0       0       0       0       0
       0       0       0       0       0       0       0       0
       0       0       0       0       0       0       0       0
       0       0       0       0       0       0       0       0
       0       0       0       0       0       0       0       0
       0       0       0       0       0       0       0       0
       0       0       0       0       0       0       0       0
       0       0       0       0       0       0       0       0
       0       0       0       0       0       0       0       0
       0       0       0       0       0       0       0       0
       0       0       0       0       0       0       0       0
       0       0       0       0       0       0       0       0
       0       0       0       0       0       0       0       0
       0       0       0       0       0       0       0       0
       0       0       0       0       0       0       0       0
       0       0       0       0       0       0       0       0
       0       0       0       0       0       0       0       0
       0       0       0       0       0       0       0       0
       0       0       0       0       0       0       0       0
       0       0       0       0       0       0       0       0
       0       0       0       0       0       0       0       0
       0       0       0       0       0       0       0       0
       0       0       0       0       0       0       0       0
       0       0       0       0       0       0       0       0
       0       0       0       0       0       0       0       0
       0       0       0       0       0       0       0       0
       0       0       0       0       0       0       0       0
       0       0       0       0       0       0       0       0
       0       0       0       0       0       0       0       0
       0       0       0       0       0       0       0       0
       0       0       0       0       0       0       0       0
       0       0       0       0       0       0       0       0
       0       0       0       0       0       0       0       0
       0       0       0       0       0       0       0       0
       0       0       0       0       0       0       0       0
       0       0       0       0       0       0       0       0
       0       0       0       0       0       0       0       0
       0       0       0       0       0       0       0       0
       0       0       0       0       0       0       0       0
       0       0       0       0       0       0       0       0
       0       0       0       0       0       0       0       0
       0       0       0       0       0       0       0       0
       0       0       0       0       0       0       0       0
       0       0       0       0       0       0       0       0
       0       0       0       0       0       0       0       0
       0       0       0       0       0       0       0       0
       0       0       0       0       0       0       0       0
       0       0       0       0       0       0       0       0
       0       0       0       0       0       0       0       0
       0       0       0       0       0       0       0       0
       0       0       0       0       0       0       0       0
       0       0       0       0       0       0       0       0
       0       0       0       0       0       0       0       0
       0       0       0       0       0       0       0       0
       0       0       0       0       0       0       0       0
       0       0       0       0       0       0       0       0
       0       0       0       0       0       0       0       0
       0       0       0       0       0       0       0       0
       0       0       0       0       0       0       0       0
       0       0       0       0       0       0       0       0
       0       0       0       0       0       0       0       0
       0       0       0       0       0       0       0       0
       0       0       0       0       0       0       0       0
       0       0       0       0       0       0       0       0
       0       0       0       0       0       0       0       0
       0       0       0       0       0       0       0       0
       0       0       0       0       0       0       0       0
       0       0       0       0       0       0       0       0
       0       0       0       0       0       0       0       0
       0       0       0       0       0       0       0       0
       0       0       0       0       0       0       0       0
       0       0       0       0       0       0       0       0
       0       0       0       0       0       0       0       0
       0       0       0       0       0       0       0       0
       0       0       0       0       0       0       0       0
       0       0       0       0       0       0       0       0
       0       0       0       0       0       0       0       0
       0       0       0       0       0       0       0       0
       0       0       0       0       0       0       0       0
       0       0       0       0       0       0       0       0
       0       0       0       0       0       0       0       0
       0       0       0       0       0       0       0       0
       0       0       0       0       0       0       0       0
       0       0       0       0       0       0       0       0
       0       0       0       0       0       0       0       0
       0       0       0       0       0       0       0       0
       0       0       0       0       0       0       0       0
       0       0       0       0       0       0       0       0
       0       0       0       0       0       0       0       0
       0       0       0       0       0       0       0       0
       0       0       0       0       0       0       0       0
       0       0       0       0       0       0       0       0
       0       0       0       0       0       0       0       0
       0       0       0       0       0       0       0       0
       0       0       0       0       0       0       0       0
       0       0       0       0       0       0       0       0
       0       0       0       0       0       0       0       0
       0       0       0       0       0       0       0       0
       0       0       0       0       0       0       0       0
       0       0       0       0       0       0       0       0
       0       0       0       0       0       0       0       0
       0       0       0       0       0       0       0       0
       0       0       0       0       0       0       0       0
       0       0       0       0       0       0       0       0
       0       0       0       0       0       0       0       0
       0       0       0       0       0       0       0       0
       0       0       0       0       0       0       0       0
       0       0       0       0       0       0       0       0
       0       0       0       0       0       0       0       0
       0       0       0       0       0       0       0       0
       0       0       0       0       0       0       0       0
       0       0       0       0       0       0       0       0
       0       0       0       0       0       0       0       0
       0       0       0       0       0       0       0       0
       0       0       0       0       0       0       0       0
       0       0       0       0       0       0       0       0
       0       0       0       0       0       0       0       0
       0       0       0       0       0       0       0       0
       0       0       0       0       0       0       0       0
       0       0       0       0       0       0       0       0
       0       0       0       0       0       0       0       0
       0       0       0       0       0       0       0       0
       0       0       0       0       0       0       0       0
       0       0       0       0       0       0       0       0
       0       0       0       0       0       0       0       0
       0       0       0       0       0       0       0       0
       0       0       0       0       0       0       0       0
       0       0       0       0       0       0       0       0
       0       0       0       0       0       0       0       0
       0       0       0       0       0       0       0       0
       0       0       0       0       0       0       0       0
       0       0       0       0       0       0       0       0
       0       0       0       0       0       0       0       0
       0       0       0       0       0       0       0       0
       0       0       0       0       0       0       0       0
       0       0       0       0       0       0       0       0
       0       0       0       0       0       0       0       0
       0       0       0       0       0       0       0       0
       0       0       0       0       0       0       0       0
       0       0       0       0       0       0       0       0
       0       0       0       0       0       0       0       0
       0       0       0       0       0       0       0       0
       0       0       0       0       0       0       0       0
       0       0       0       0       0       0       0       0
       0       0       0       0       0       0       0       0
       0       0       0       0       0       0       0       0
       0       0       0       0       0       0       0       0
       0       0       0       0       0       0       0       0
       0       0       0       0       0       0       0       0
       0       0       0       0       0       0       0       0
       0       0       0       0       0       0       0       0
       0       0       0       0       0       0       0       0
       0       0       0       0       0       0       0       0
       0       0       0       0       0       0       0       0
       0       0       0       0       0       0       0       0
       0       0       0       0       0       0       0       0
       0       0       0       0       0       0       0       0
       0       0       0       0       0       0       0       0
       0       0       0       0       0       0       0       0
       0       0       0       0       0       0       0       0
       0       0       0       0       0       0       0       0
       0       0       0       0       0       0       0       0
       0       0       0       0       0       0       0       0
       0       0       0       0       0       0       0       0
       0       0       0       0       0       0       0       0
       0       0       0       0       0       0       0       0
       0       0       0       0       0       0       0       0
       0       0       0       0       0       0       0       0
       0       0       0       0       0       0       0       0
       0       0       0       0       0       0       0       0
       0       0       0       0       0       0       0       0
       0       0       0       0       0       0       0       0
       0       0       0       0       0       0       0       0
       0       0       0       0       0       0       0       0
       0       0       0       0       0       0       0       0
       0       0       0       0       0       0       0       0
       0       0       0       0       0       0       0       0
       0       0       0       0       0       0       0       0
       0       0       0       0       0       0       0       0
       0       0       0       0       0       0       0       0
       0       0       0       0       0       0       0       0
       0       0       0       0       0       0       0       0
       0       0       0       0       0       0       0       0
       0       0       0       0       0       0       0       0
       0       0       0       0       0       0       0       0
       0       0       0       0       0       0       0       0
       0       0       0       0       0       0       0       0
       0       0       0       0       0       0       0       0
       0       0       0       0       0       0       0       0
       0       0       0       0       0       0       0       0
       0       0       0       0       0       0       0       0
       0       0       0       0       0       0       0       0
       0       0       0       0       0       0       0       0
       0       0       0       0       0       0       0       0
       0       0       0       0       0       0       0       0
       0       0       0       0       0       0       0       0
       0       0       0       0       0       0       0       0
       0       0       0       0       0       0       0       0
       0       0       0       0       0       0       0       0
       0       0       0       0       0       0       0       0
       0       0       0       0       0       0       0       0
       0       0       0       0       0       0       0       0
       0       0       0       0       0       0       0       0
       0       0       0       0       0       0       0       0
       0       0       0       0       0       0       0       0
       0       0       0       0       0       0       0       0
       0       0       0       0       0       0       0       0
       0       0       0       0       0       0       0       0
       0       0       0       0       0       0       0       0
       0       0       0       0       0       0       0       0
       0       0       0       0       0       0       0       0
       0       0       0       0       0       0       0       0
       0       0       0       0       0       0       0       0
       0       0       0       0       0       0       0       0
       0       0       0       0       0       0       0       0
       0       0       0       0       0       0       0       0
       0       0       0       0       0       0       0       0
       0       0       0       0       0       0       0       0
       0       0       0       0       0       0       0       0
       0       0       0       0       0       0       0       0
       0       0       0       0       0       0       0       0
       0       0       0       0       0       0       0       0
       0       0       0       0       0       0       0       0
       0       0       0       0       0       0       0       0
       0       0       0       0       0       0       0       0
       0       0       0       0       0       0       0       0
       0       0       0       0       0       0       0       0
       0       0       0       0       0       0       0       0
       0       0       0       0       0       0       0       0
       0       0       0       0       0       0       0       0
       0       0       0       0       0       0       0       0
       0       0       0       0       0       0       0       0
       0       0       0       0       0       0       0       0
       0       0       0       0       0       0       0       0
       0       0       0       0       0       0       0       0
       0       0       0       0       0       0       0       0
       0       0       0       0       0       0       0       0
       0       0       0       0       0       0       0       0
       0       0       0       0       0       0       0       0
       0       0       0       0       0       0       0       0
       0       0       0       0       0       0       0       0
       0       0       0       0       0       0       0       0
       0       0       0       0       0       0       0       0
       0       0       0       0       0       0       0       0
       0       0       0       0       0       0       0       0
       0       0       0       0       0       0       0       0
       0       0       0       0       0       0       0       0
       0       0       0       0       0       0       0       0
       0       0       0       0       0       0       0       0
       0       0       0       0       0       0       0       0
       0       0       0       0       0       0       0       0
       0       0       0       0       0       0       0       0
       0       0       0       0       0       0       0       0
       0       0       0       0       0       0       0       0
       0       0       0       0       0       0       0       0
       0       0       0       0       0       0       0       0
       0       0       0       0       0       0       0       0
       0       0       0       0       0       0       0       0
       0       0       0       0       0       0       0       0
       0       0       0       0       0       0       0       0
       0       0       0       0       0       0       0       0
       0       0       0       0       0       0       0       0
       0       0       0       0       0       0       0       0
       0       0       0       0       0       0       0       0
       0       0       0       0       0       0       0       0
       0       0       0       0       0       0       0       0
       0       0       0       0       0       0       0       0
       0       0       0       0       0       0       0       0
       0       0       0       0       0       0       0       0
       0       0       0       0       0       0       0       0
       0       0       0       0       0       0       0       0
       0       0       0       0       0       0       0       0
       0       0       0       0       0       0       0       0
       0       0       0       0       0       0       0       0
       0       0       0       0       0       0       0       0
       0       0       0       0       0       0       0       0
       0       0       0       0       0       0       0       0
       0       0       0       0       0       0       0       0
       0       0       0       0       0       0       0       0
       0       0       0       0       0       0       0       0
       0       0       0       0       0       0       0       0
       0       0       0       0       0       0       0       0
       0       0       0       0       0       0       0       0
       0       0       0       0       0       0       0       0
       0       0       0       0       0       0       0       0
       0       0       0       0       0       0       0       0
       0       0       0       0       0       0       0       0
       0       0       0       0       0       0       0       0
       0       0       0       0       0       0       0       0
       0       0       0       0       0       0       0       0
       0       0       0       0       0       0       0       0
       0       0       0       0       0       0       0       0
       0       0       0       0       0       0       0       0
       0       0       0       0       0       0       0       0
       0       0       0       0       0       0       0       0
       0       0       0       0       0       0       0       0
       0       0       0       0       0       0       0       0
       0       0       0       0       0       0       0       0
       0       0       0       0       0       0       0       0
       0       0       0       0       0       0       0       0
       0       0       0       0       0       0       0       0
       0       0       0       0       0       0       0       0
       0       0       0       0       0       0       0       0
       0       0       0       0       0       0       0       0
       0       0       0       0       0       0       0       0
       0       0       0       0       0       0       0       0
       0       0       0       0       0       0       0       0
       0       0       0       0       0       0       0       0
       0       0       0       0       0       0       0       0
       0       0       0       0       0       0       0       0
       0       0       0       0       0       0       0       0
       0       0       0       0       0       0       0       0
       0       0       0       0       0       0       0       0
       0       0       0       0       0       0       0       0
       0       0       0       0       0       0       0       0
       0       0       0       0       0       0       0       0
       0       0       0       0       0       0       0       0
       0       0       0       0       0       0       0       0
       0       0       0       0       0       0       0       0
       0       0       0       0       0       0       0       0
       0       0       0       0       0       0       0       0
       0       0       0       0       0       0       0       0
       0       0       0       0       0       0       0       0
       0       0       0       0       0       0       0       0
       0       0       0       0       0       0       0       0
       0       0       0       0       0       0       0       0
       0       0       0       0       0       0       0       0
       0       0       0       0       0       0       0       0
       0       0       0       0       0       0       0       0
       0       0       0       0       0       0       0       0
       0       0       0       0       0       0       0       0
       0       0       0       0       0       0       0       0
       0       0       0       0       0       0       0       0
       0       0       0       0       0       0       0       0
       0       0       0       0       0       0       0       0
       0       0       0       0       0       0       0       0
       0       0       0       0       0       0       0       0
       0       0       0       0       0       0       0       0
       0       0       0       0       0       0       0       0
       0       0       0       0       0       0       0       0
       0       0       0       0       0       0       0       0
       0       0       0       0       0       0       0       0
       0       0       0       0       0       0       0       0
       0       0       0       0       0       0       0       0
       0       0       0       0       0       0       0       0
       0       0       0       0       0       0       0       0
       0       0       0       0       0       0       0       0
       0       0       0       0       0       0       0       0
       0       0       0       0       0       0       0       0
       0       0       0       0       0       0       0       0
       0       0       0       0       0       0       0       0
       0       0       0       0       0       0       0       0
       0       0       0       0       0       0       0       0
       0       0       0       0       0       0       0       0
       0       0       0       0       0       0       0       0
       0       0       0       0       0       0       0       0
       0       0       0       0       0       0       0       0
       0       0       0       0       0       0       0       0
       0       0       0       0       0       0       0       0
       0       0       0       0       0       0       0       0
       0       0       0       0       0       0       0       0
       0       0       0       0       0       0       0       0
       0       0       0       0       0       0       0       0
       0       0       0       0       0       0       0       0
       0       0       0       0       0       0       0       0
       0       0       0       0       0       0       0       0
       0       0       0       0       0       0       0       0
       0       0       0       0       0       0       0       0
       0       0       0       0       0       0       0       0
       0       0       0       0       0       0       0       0
       0       0       0       0       0       0       0       0
       0       0       0       0       0       0       0       0
       0       0       0       0       0       0       0       0
       0       0       0       0       0       0       0       0
       0       0       0       0       0       0       0       0
       0       0       0       0       0       0       0       0
       0       0       0       0       0       0       0       0
       0       0       0       0       0       0       0       0
       0       0       0       0       0       0       0       0
       0       0       0       0       0       0       0       0
       0       0       0       0       0       0       0       0
       0       0       0       0       0       0       0       0
       0       0       0       0       0       0       0       0
       0       0       0       0       0       0       0       0
       0       0       0       0       0       0       0       0
       0       0       0       0       0       0       0       0
       0       0       0       0       0       0       0       0
       0       0       0       0       0       0       0       0
       0       0       0       0       0       0       0       0
       0       0       0       0       0       0       0       0
       0       0       0       0       0       0       0       0
       0       0       0       0       0       0       0       0
       0       0       0       0       0       0       0       0
       0       0       0       0       0       0       0       0
       0       0       0       0       0       0       0       0
       0       0       0       0       0       0       0       0
       0       0       0       0       0       0       0       0
       0       0       0       0       0       0       0       0
       0       0       0       0       0       0       0       0
       0       0       0       0       0       0       0       0
       0       0       0       0       0       0       0       0
       0       0       0       0       0       0       0       0
       0       0       0       0       0       0       0       0
       0       0       0       0       0       0       0       0
       0       0       0       0       0       0       0       0
       0       0       0       0       0       0       0       0
       0       0       0       0       0       0       0       0
       0       0       0       0       0       0       0       0
       0       0       0       0       0       0       0       0
       0       0       0       0       0       0       0       0
       0       0       0       0       0       0       0       0
       0       0       0       0       0       0       0       0
       0       0       0       0       0       0       0       0
       0       0       0       0       0       0       0       0
       0       0       0       0       0       0       0       0
       0       0       0       0       0       0       0       0
       0       0       0       0       0       0       0       0
       0       0       0       0       0       0       0       0
       0       0       0       0       0       0       0       0
       0       0       0       0       0       0       0       0
       0       0       0       0       0       0       0       0
       0       0       0       0       0       0       0       0
       0       0       0       0       0       0       0       0
       0       0       0       0       0       0       0       0
       0       0       0       0       0       0       0       0
       0       0       0       0       0       0       0       0
       0       0       0       0       0       0       0       0
       0       0       0       0       0       0       0       0
       0       0       0       0       0       0       0       0
       0       0       0       0       0       0       0       0
       0       0       0       0       0       0       0       0
       0       0       0       0       0       0       0       0
       0       0       0       0       0       0       0       0
       0       0       0       0       0       0       0       0
       0       0       0       0       0       0       0       0
       0       0       0       0       0       0       0       0
       0       0       0       0       0       0       0       0
       0       0       0       0       0       0       0       0
       0       0       0       0       0       0       0       0
       0       0       0       0       0       0       0       0
       0       0       0       0       0       0       0       0
       0       0       0       0       0       0       0       0
       0       0       0       0       0       0       0       0
       0       0       0       0       0       0       0       0
       0       0       0       0       0       0       0       0
       0       0       0       0       0       0       0       0
       0       0       0       0       0       0       0       0
       0       0       0       0       0       0       0       0
       0       0       0       0       0       0       0       0
       0       0       0       0       0       0       0       0
       0       0       0       0       0       0       0       0
       0       0       0       0       0       0       0       0
       0       0       0       0       0       0       0       0
       0       0       0       0       0       0       0       0
       0       0       0       0       0       0       0       0
       0       0       0       0       0       0       0       0
       0       0       0       0       0       0       0       0
       0       0       0       0       0       0       0       0
       0       0       0       0       0       0       0       0
       0       0       0       0       0       0       0       0
       0       0       0       0       0       0       0       0
       0       0       0       0       0       0       0       0
       0       0       0       0       0       0       0       0
       0       0       0       0       0       0       0       0
       0       0       0       0       0       0       0       0
       0       0       0       0       0       0       0       0
       0       0       0       0       0       0       0       0
       0       0       0       0       0       0       0       0
       0       0       0       0       0       0       0       0
       0       0       0       0       0       0       0       0
       0       0       0       0       0       0       0       0
       0       0       0       0       0       0       0       0
       0       0       0       0       0       0       0       0
       0       0       0       0       0       0       0       0
       0       0       0       0       0       0       0       0
       0       0       0       0       0       0       0       0
       0       0       0       0       0       0       0       0
       0       0       0       0       0       0       0       0
       0       0       0       0       0       0       0       0
       0       0       0       0       0       0       0       0
       0       0       0       0       0       0       0       0
       0       0       0       0       0       0       0       0
       0       0       0       0       0       0       0       0
       0       0       0       0       0       0       0       0
       0       0       0       0       0       0       0       0
       0       0       0       0       0       0       0       0
       0       0       0       0       0       0       0       0
       0       0       0       0       0       0       0       0
       0       0       0       0       0       0       0       0
       0       0       0       0       0       0       0       0
       0       0       0       0       0       0       0       0
       0       0       0       0       0       0       0       0
       0       0       0       0       0       0       0       0
       0       0       0       0       0       0       0       0
       0       0       0       0       0       0       0       0
       0       0       0       0       0       0       0       0
       0       0       0       0       0       0       0       0
       0       0       0       0       0       0       0       0
       0       0       0       0       0       0       0       0
       0       0       0       0       0       0       0       0
       0       0       0       0       0       0       0       0
       0       0       0       0       0       0       0       0
       0       0       0       0       0       0       0       0
       0       0       0       0       0       0       0       0
       0       0       0       0       0       0       0       0
       0       0       0       0       0       0       0       0
       0       0       0       0       0       0       0       0
       0       0       0       0       0       0       0       0
       0       0       0       0       0       0       0       0
       0       0       0       0       0       0       0       0
       0       0       0       0       0       0       0       0
       0       0       0       0       0       0       0       0
       0       0       0       0       0       0       0       0
       0       0       0       0       0       0       0       0
       0       0       0       0       0       0       0       0
       0       0       0       0       0       0       0       0
       0       0       0       0       0       0       0       0
       0       0       0       0       0       0       0       0
       0       0       0       0       0       0       0       0
       0       0       0       0       0       0       0       0
       0       0       0       0       0       0       0       0
       0       0       0       0       0       0       0       0
       0       0       0       0       0       0       0       0
       0       0       0       0       0       0       0       0
       0       0       0       0       0       0       0       0
       0       0       0       0       0       0       0       0
       0       0       0       0       0       0       0       0
       0       0       0       0       0       0       0       0
       0       0       0       0       0       0       0       0
       0       0       0       0       0       0       0       0
       0       0       0       0       0       0       0       0
       0       0       0       0       0       0       0       0
       0       0       0       0       0       0       0       0
       0       0       0       0       0       0       0       0
       0       0       0       0       0       0       0       0
       0       0       0       0       0       0       0       0
       0       0       0       0       0       0       0       0
       0       0       0       0       0       0       0       0
       0       0       0       0       0       0       0       0
       0       0       0       0       0       0       0       0
       0       0       0       0       0       0       0       0
       0       0       0       0       0       0       0       0
       0       0       0       0       0       0       0       0
       0       0       0       0       0       0       0       0
       0       0       0       0       0       0       0       0
       0       0       0       0       0       0       0       0
       0       0       0       0       0       0       0       0
       0       0       0       0       0       0       0       0
       0       0       0       0       0       0       0       0
       0       0       0       0       0       0       0       0
       0       0       0       0       0       0       0       0
       0       0       0       0       0       0       0       0
       0       0       0       0       0       0       0       0
       0       0       0       0       0       0       0       0
       0       0       0       0       0       0       0       0
       0       0       0       0       0       0       0       0
       0       0       0       0       0       0       0       0
       0       0       0       0       0       0       0       0
       0       0       0       0       0       0       0       0
       0       0       0       0       0       0       0       0
       0       0       0       0       0       0       0       0
       0       0       0       0       0       0       0       0
       0       0       0       0       0       0       0       0
       0       0       0       0       0       0       0       0
       0       0       0       0       0       0       0       0
       0       0       0       0       0       0       0       0
       0       0       0       0       0       0       0       0
       0       0       0       0       0       0       0       0
       0       0       0       0       0       0       0       0
       0       0       0       0       0       0       0       0
       0       0       0       0       0       0       0       0
       0       0       0       0       0       0       0       0
       0       0       0       0       0       0       0       0
       0       0       0       0       0       0       0       0
       0       0       0       0       0       0       0       0
       0       0       0       0       0       0       0       0
       0       0       0       0       0       0       0       0
       0       0       0       0       0       0       0       0
       0       0       0       0       0       0       0       0
       0       0       0       0       0       0       0       0
       0       0       0       0       0       0       0       0
       0       0       0       0       0       0       0       0
       0       0       0       0       0       0       0       0
       0       0       0       0       0       0       0       0
       0       0       0       0       0       0       0       0
       0       0       0       0       0       0       0       0
       0       0       0       0       0       0       0       0
       0       0       0       0       0       0       0       0
       0       0       0       0       0       0       0       0
       0       0       0       0       0       0       0       0
       0       0       0       0       0       0       0       0
       0       0       0       0       0       0       0       0
       0       0       0       0       0       0       0       0
       0       0       0       0       0       0       0       0
       0       0       0       0       0       0       0       0
       0       0       0       0       0       0       0       0
       0       0       0       0       0       0       0       0
       0       0       0       0       0       0       0       0
       0       0       0       0       0       0       0       0
       0       0       0       0       0       0       0       0
       0       0       0       0       0       0       0       0
       0       0       0       0       0       0       0       0
       0       0       0       0       0       0       0       0
       0       0       0       0       0       0       0       0
       0       0       0       0       0       0       0       0
       0       0       0       0       0       0       0       0
       0       0       0       0       0       0       0       0
       0       0       0       0       0       0       0       0
       0       0       0       0       0       0       0       0
       0       0       0       0       0       0       0       0
       0       0       0       0       0       0       0       0
       0       0       0       0       0       0       0       0
       0       0       0       0       0       0       0       0
       0       0       0       0       0       0       0       0
       0       0       0       0       0       0       0       0
       0       0       0       0       0       0       0       0
       0       0       0       0       0       0       0       0
       0       0       0       0       0       0       0       0
       0       0       0       0       0       0       0       0
       0       0       0       0       0       0       0       0
       0       0       0       0       0       0       0       0
       0       0       0       0       0       0       0       0
       0       0       0       0       0       0       0       0
       0       0       0       0       0       0       0       0
       0       0       0       0       0       0       0       0
       0       0       0       0       0       0       0       0
       0       0       0       0       0       0       0       0
       0       0       0       0       0       0       0       0
       0       0       0       0       0       0       0       0
       0       0       0       0       0       0       0       0
       0       0       0       0       0       0       0       0
       0       0       0       0       0       0       0       0
       0       0       0       0       0       0       0       0
       0       0       0       0       0       0       0       0
       0       0       0       0       0       0       0       0
       0       0       0       0       0       0       0       0
       0       0       0       0       0       0       0       0
       0       0       0       0       0       0       0       0
       0       0       0       0       0       0       0       0
       0       0       0       0       0       0       0       0
       0       0       0       0       0       0       0       0
       0       0       0       0       0       0       0       0
       0       0       0       0       0       0       0       0
       0       0       0       0       0       0       0       0
       0       0       0       0       0       0       0       0
       0       0       0       0       0       0       0       0
       0       0       0       0       0       0       0       0
       0       0       0       0       0       0       0       0
       0       0       0       0       0       0       0       0
       0       0       0       0       0       0       0       0
       0       0       0       0       0       0       0       0
       0       0       0       0       0       0       0       0
       0       0       0       0       0       0       0       0
       0       0       0       0       0       0       0       0
       0       0       0       0       0       0       0       0
       0       0       0       0       0       0       0       0
       0       0       0       0       0       0       0       0
       0       0       0       0       0       0       0       0
       0       0       0       0       0       0       0       0
       0       0       0       0       0       0       0       0
       0       0       0       0       0       0       0       0
       0       0       0       0       0       0       0       0
       0       0       0       0       0       0       0       0
       0       0       0       0       0       0       0       0
       0       0       0       0       0       0       0       0
       0       0       0       0       0       0       0       0
       0       0       0       0       0       0       0       0
       0       0       0       0       0       0       0       0
       0       0       0       0       0       0       0       0
       0       0       0       0       0       0       0       0
       0       0       0       0       0       0       0       0
       0       0       0       0       0       0       0       0
       0       0       0       0       0       0       0       0
       0       0       0       0       0       0       0       0
       0       0       0       0       0       0       0       0
       0       0       0       0       0       0       0       0
       0       0       0       0       0       0       0       0
       0       0       0       0       0       0       0       0
       0       0       0       0       0       0       0       0
       0       0       0       0       0       0       0       0
       0       0       0       0       0       0       0       0
       0       0       0       0       0       0       0       0
       0       0       0       0       0       0       0       0
       0       0       0       0       0       0       0       0
       0       0       0       0       0       0       0       0
       0       0       0       0       0       0       0       0
       0       0       0       0       0       0       0       0
       0       0       0       0       0       0       0       0
       0       0       0       0       0       0       0       0
       0       0       0       0       0       0       0       0
       0       0       0       0       0       0       0       0
       0       0       0       0       0       0       0       0
       0       0       0       0       0       0       0       0
       0       0       0       0       0       0       0       0
       0       0       0       0       0       0       0       0
       0       0       0       0       0       0       0       0
       0       0       0       0       0       0       0       0
       0       0       0       0       0       0       0       0
       0       0       0       0       0       0       0       0
       0       0       0       0       0       0       0       0
       0       0       0       0       0       0       0       0
       0       0       0       0       0       0       0       0
       0       0       0       0       0       0       0       0
       0       0       0       0       0       0       0       0
       0       0       0       0       0       0       0       0
       0       0       0       0       0       0       0       0
       0       0       0       0       0       0       0       0
       0       0       0       0       0       0       0       0
       0       0       0       0       0       0       0       0
       0       0       0       0       0       0       0       0
       0       0       0       0       0       0       0       0
       0       0       0       0       0       0       0       0
       0       0       0       0       0       0       0       0
       0       0       0       0       0       0       0       0
       0       0       0       0       0       0       0       0
       0       0       0       0       0       0       0       0
       0       0       0       0       0       0       0       0
       0       0       0       0       0       0       0       0
       0       0       0       0       0       0       0       0
       0       0       0       0       0       0       0       0
       0       0       0       0       0       0       0       0
       0       0       0       0       0       0       0       0
       0       0       0       0       0       0       0       0
       0       0       0       0       0       0       0       0
       0       0       0       0       0       0       0       0
       0       0       0       0       0       0       0       0
       0       0       0       0       0       0       0       0
       0       0       0       0       0       0       0       0
       0       0       0       0       0       0       0       0
       0       0       0       0       0       0       0       0
       0       0       0       0       0       0       0       0
       0       0       0       0       0       0       0       0
       0       0       0       0       0       0       0       0
       0       0       0       0       0       0       0       0
       0       0       0       0       0       0       0       0
       0       0       0       0       0       0       0       0
       0       0       0       0       0       0       0       0
       0       0       0       0       0       0       0       0
       0       0       0       0       0       0       0       0
       0       0       0       0       0       0       0       0
       0       0       0       0       0       0       0       0
       0       0       0       0       0       0       0       0
       0       0       0       0       0       0       0       0
       0       0       0       0       0       0       0       0
       0       0       0       0       0       0       0       0
       0       0       0       0       0       0       0       0
       0       0       0       0       0       0       0       0
       0       0       0       0       0       0       0       0
       0       0       0       0       0       0       0       0
       0       0       0       0       0       0       0       0
       0       0       0       0       0       0       0       0
       0       0       0       0       0       0       0       0
       0       0       0       0       0       0       0       0
       0       0       0       0       0       0       0       0
       0       0       0       0       0       0       0       0
       0       0       0       0       0       0       0       0
       0       0       0       0       0       0       0       0
       0       0       0       0       0       0       0       0
       0       0       0       0       0       0       0       0
       0       0       0       0       0       0       0       0
       0       0       0       0       0       0       0       0
       0       0       0       0       0       0       0       0
       0       0       0       0       0       0       0       0
       0       0       0       0       0       0       0       0
       0       0       0       0       0       0       0       0
       0       0       0       0       0       0       0       0
       0       0       0       0       0       0       0       0
       0       0       0       0       0       0       0       0
       0       0       0       0       0       0       0       0
       0       0       0       0       0       0       0       0
       0       0       0       0       0       0       0       0
       0       0       0       0       0       0       0       0
       0       0       0       0       0       0       0       0
       0       0       0       0       0       0       0       0
       0       0       0       0       0       0       0       0
       0       0       0       0       0       0       0       0
       0       0       0       0       0       0       0       0
       0       0       0       0       0       0       0       0
       0       0       0       0       0       0       0       0
       0       0       0       0       0       0       0       0
       0       0       0       0       0       0       0       0
       0       0       0       0       0       0       0       0
       0       0       0       0       0       0       0       0
       0       0       0       0       0       0       0       0
       0       0       0       0       0       0       0       0
       0       0       0       0       0       0       0       0
       0       0       0       0       0       0       0       0
       0       0       0       0       0       0       0       0
       0       0       0       0       0       0       0       0
       0       0       0       0       0       0       0       0
       0       0       0       0       0       0       0       0
       0       0       0       0       0       0       0       0
       0       0       0       0       0       0       0       0
       0       0       0       0       0       0       0       0
       0       0       0       0       0       0       0       0
       0       0       0       0       0       0       0       0
       0       0       0       0       0       0       0       0
       0       0       0       0       0       0       0       0
       0       0       0       0       0       0       0       0
       0       0       0       0       0       0       0       0
       0       0       0       0       0       0       0       0
       0       0       0       0       0       0       0       0
       0       0       0       0       0       0       0       0
       0       0       0       0       0       0       0       0
       0       0       0       0       0       0       0       0
       0       0       0       0       0       0       0       0
       0       0       0       0       0       0       0       0
       0       0       0       0       0       0       0       0
       0       0       0       0       0       0       0       0
       0       0       0       0       0       0       0       0
       0       0       0       0       0       0       0       0
       0       0       0       0       0       0       0       0
       0       0       0       0       0       0       0       0
       0       0       0       0       0       0       0       0
       0       0       0       0       0       0       0       0
       0       0       0       0       0       0       0       0
       0       0       0       0       0       0       0       0
       0       0       0       0       0       0       0       0
       0       0       0       0       0       0       0       0
       0       0       0       0       0       0       0       0
       0       0       0       0       0       0       0       0
       0       0       0       0       0       0       0       0
       0       0       0       0       0       0       0       0
       0       0       0       0       0       0       0       0
       0       0       0       0       0       0       0       0
       0       0       0       0       0       0       0       0
       0       0       0       0       0       0       0       0
       0       0       0       0       0       0       0       0
       0       0       0       0       0       0       0       0
       0       0       0       0       0       0       0       0
       0       0       0       0       0       0       0       0
       0       0       0       0       0       0       0       0
       0       0       0       0       0       0       0       0
       0       0       0       0       0       0       0       0
       0       0       0       0       0       0       0       0
       0       0       0       0       0       0       0       0
       0       0       0       0       0       0       0       0
       0       0       0       0       0       0       0       0
       0       0       0       0       0       0       0       0
       0       0       0       0       0       0       0       0
       0       0       0       0       0       0       0       0
       0       0       0       0       0       0       0       0
       0       0       0       0       0       0       0       0
       0       0       0       0       0       0       0       0
       0       0       0       0       0       0       0       0
       0       0       0       0       0       0       0       0
       0       0       0       0       0       0       0       0
       0       0       0       0       0       0       0       0
       0       0       0       0       0       0       0       0
       0       0       0       0       0       0       0       0
       0       0       0       0       0       0       0       0
       0       0       0       0       0       0       0       0
       0       0       0       0       0       0       0       0
       0       0       0       0       0       0       0       0
       0       0       0       0       0       0       0       0
       0       0       0       0       0       0       0       0
       0       0       0       0       0       0       0       0
       0       0       0       0       0       0       0       0
       0       0       0       0       0       0       0       0
       0       0       0       0       0       0       0       0
       0       0       0       0       0       0       0       0
       0       0       0       0       0       0       0       0
       0       0       0       0       0       0       0       0
       0       0       0       0       0       0       0       0
       0       0       0       0       0       0       0       0
       0       0       0       0       0       0       0       0
       0       0       0       0       0       0       0       0
       0       0       0       0       0       0       0       0
       0       0       0       0       0       0       0       0
       0       0       0       0       0       0       0       0
       0       0       0       0       0       0       0       0
       0       0       0       0       0       0       0       0
       0       0       0       0       0       0       0       0
       0       0       0       0       0       0       0       0
       0       0       0       0       0       0       0       0
       0       0       0       0       0       0       0       0
       0       0       0       0       0       0       0       0
       0       0       0       0       0       0       0       0
       0       0       0       0       0       0       0       0
       0       0       0       0       0       0       0       0
       0       0       0       0       0       0       0       0
       0       0       0       0       0       0       0       0
       0       0       0       0       0       0       0       0
       0       0       0       0       0       0       0       0
       0       0       0       0       0       0       0       0
       0       0       0       0       0       0       0       0
       0       0       0       0       0       0       0       0
       0       0       0       0       0       0       0       0
       0       0       0       0       0       0       0       0
       0       0       0       0       0       0       0       0
       0       0       0       0       0       0       0       0
       0       0       0       0       0       0       0       0
       0       0       0       0       0       0       0       0
       0       0       0       0       0       0       0       0
       0       0       0       0       0       0       0       0
       0       0       0       0       0       0       0       0
       0       0       0       0       0       0       0       0
       0       0       0       0       0       0       0       0
       0       0       0       0       0       0       0       0
       0       0       0       0       0       0       0       0
       0       0       0       0       0       0       0       0
       0       0       0       0       0       0       0       0
       0       0       0       0       0       0       0       0
       0       0       0       0       0       0       0       0
       0       0       0       0       0       0       0       0
       0       0       0       0       0       0       0       0
       0       0       0       0       0       0       0       0
       0       0       0       0       0       0       0       0
       0       0       0       0       0       0       0       0
       0       0       0       0       0       0       0       0
       0       0       0       0       0       0       0       0
       0       0       0       0       0       0       0       0
       0       0       0       0       0       0       0       0
       0       0       0       0       0       0       0       0
       0       0       0       0       0       0       0       0
       0       0       0       0       0       0       0       0
       0       0       0       0       0       0       0       0
       0       0       0       0       0       0       0       0
       0       0       0       0       0       0       0       0
       0       0       0       0       0       0       0       0
       0       0       0       0       0       0       0       0
       0       0       0       0       0       0       0       0
       0       0       0       0       0       0       0       0
       0       0       0       0       0       0       0       0
       0       0       0       0       0       0       0       0
       0       0       0       0       0       0       0       0
       0       0       0       0       0       0       0       0
       0       0       0       0       0       0       0       0
       0       0       0       0       0       0       0       0
       0       0       0       0       0       0       0       0
       0       0       0       0       0       0       0       0
       0       0       0       0       0       0       0       0
       0       0       0       0       0       0       0       0
       0       0       0       0       0       0       0       0
       0       0       0       0       0       0       0       0
       0       0       0       0       0       0       0       0
       0       0       0       0       0       0       0       0
       0       0       0       0       0       0       0       0
       0       0       0       0       0       0       0       0
       0       0       0       0       0       0       0       0
       0       0       0       0       0       0       0       0
       0       0       0       0       0       0       0       0
       0       0       0       0       0       0       0       0
       0       0       0       0       0       0       0       0
       0       0       0       0       0       0       0       0
       0       0       0       0       0       0       0       0
       0       0       0       0       0       0       0       0
       0       0       0       0       0       0       0       0
       0       0       0       0       0       0       0       0
       0       0       0       0       0       0       0       0
       0       0       0       0       0       0       0       0
       0       0       0       0       0       0       0       0
       0       0       0       0       0       0       0       0
       0       0       0       0       0       0       0       0
       0       0       0       0       0       0       0       0
       0       0       0       0       0       0       0       0
       0       0       0       0       0       0       0       0
       0       0       0       0       0       0       0       0
       0       0       0       0       0       0       0       0
       0       0       0       0       0       0       0       0
       0       0       0       0       0       0       0       0
       0       0       0       0       0       0       0       0
       0       0       0       0       0       0       0       0
       0       0       0       0       0       0       0       0
       0       0       0       0       0       0       0       0
       0       0       0       0       0       0       0       0
       0       0       0       0       0       0       0       0
       0       0       0       0       0       0       0       0
       0       0       0       0       0       0       0       0
       0       0       0       0       0       0       0       0
       0       0       0       0       0       0       0       0
       0       0       0       0       0       0       0       0
       0       0       0       0       0       0       0       0
       0       0       0       0       0       0       0       0
       0       0       0       0       0       0       0       0
       0       0       0       0       0       0       0       0
       0       0       0       0       0       0       0       0
       0       0       0       0       0       0       0       0
       0       0       0       0       0       0       0       0
       0       0       0       0       0       0       0       0
       0       0       0       0       0       0       0       0
       0       0       0       0       0       0       0       0
       0       0       0       0       0       0       0       0
       0       0       0       0       0       0       0       0
       0       0       0       0       0       0       0       0
       0       0       0       0       0       0       0       0
       0       0       0       0       0       0       0       0
       0       0       0       0       0       0       0       0
       0       0       0       0       0       0       0       0
       0       0       0       0       0       0       0       0
       0       0       0       0       0       0       0       0
       0       0       0       0       0       0       0       0
       0       0       0       0       0       0       0       0
       0       0       0       0       0       0       0       0
       0       0       0       0       0       0       0       0
       0       0       0       0       0       0       0       0
       0       0       0       0       0       0       0       0
       0       0       0       0       0       0       0       0
       0       0       0       0       0       0       0       0
       0       0       0       0       0       0       0       0
       0       0       0       0       0       0       0       0
       0       0       0       0       0       0       0       0
       0       0       0       0       0       0       0       0
       0       0       0       0       0       0       0       0
       0       0       0       0       0       0       0       0
       0       0       0       0       0       0       0       0
       0       0       0       0       0       0       0       0
       0       0       0       0       0       0       0       0
       0       0       0       0       0       0       0       0
       0       0       0       0       0       0       0       0
       0       0       0       0       0       0       0       0
       0       0       0       0       0       0       0       0
       0       0       0       0       0       0       0       0
       0       0       0       0       0       0       0       0
       0       0       0       0       0       0       0       0
       0       0       0       0       0       0       0       0
       0       0       0       0       0       0       0       0
       0       0       0       0       0       0       0       0
       0       0       0       0       0       0       0       0
       0       0       0       0       0       0       0       0
       0       0       0       0       0       0       0       0
       0       0       0       0       0       0       0       0
       0       0       0       0       0       0       0       0
       0       0       0       0       0       0       0       0
       0       0       0       0       0       0       0       0
       0       0       0       0       0       0       0       0
       0       0       0       0       0       0       0       0
       0       0       0       0       0       0       0       0
       0       0       0       0       0       0       0       0
       0       0       0       0       0       0       0       0
       0       0       0       0       0       0       0       0
       0       0       0       0       0       0       0       0
       0       0       0       0       0       0       0       0
       0       0       0       0       0       0       0       0
       0       0       0       0       0       0       0       0
       0       0       0       0       0       0       0       0
       0       0       0       0       0       0       0       0
       0       0       0       0       0       0       0       0
       0       0       0       0       0       0       0       0
       0       0       0       0       0       0       0       0
       0       0       0       0       0       0       0       0
       0       0       0       0       0       0       0       0
       0       0       0       0       0       0       0       0
       0       0       0       0       0       0       0       0
       0       0       0       0       0       0       0       0
       0       0       0       0       0       0       0       0
       0       0       0       0       0       0       0       0
       0       0       0       0       0       0       0       0
       0       0       0       0       0       0       0       0
       0       0       0       0       0       0       0       0
       0       0       0       0       0       0       0       0
       0       0       0       0       0       0       0       0
       0       0       0       0       0       0       0       0
       0       0       0       0       0       0       0       0
       0       0       0       0       0       0       0       0
       0       0       0       0       0       0       0       0
       0       0       0       0       0       0       0       0
       0       0       0       0       0       0       0       0
       0       0       0       0       0       0       0       0
       0       0       0       0       0       0       0       0
       0       0       0       0       0       0       0       0
       0       0       0       0       0       0       0       0
       0       0       0       0       0       0       0       0
       0       0       0       0       0       0       0       0
       0       0       0       0       0       0       0       0
       0       0       0       0       0       0       0       0
       0       0       0       0       0       0       0       0
       0       0       0       0       0       0       0       0
       0       0       0       0       0       0       0       0
       0       0       0       0       0       0       0       0
       0       0       0       0       0       0       0       0
       0       0       0       0       0       0       0       0
       0       0       0       0       0       0       0       0
       0       0       0       0       0       0       0       0
       0       0       0       0       0       0       0       0
       0       0       0       0       0       0       0       0
       0       0       0       0       0       0       0       0
       0       0       0       0       0       0       0       0
       0       0       0       0       0       0       0       0
       0       0       0       0       0       0       0       0
       0       0       0       0       0       0       0       0
       0       0       0       0       0       0       0       0
       0       0       0       0       0       0       0       0
       0       0       0       0       0       0       0       0
       0       0       0       0       0       0       0       0
       0       0       0       0       0       0       0       0
       0       0       0       0       0       0       0       0
       0       0       0       0       0       0       0       0
       0       0       0       0       0       0       0       0
       0       0       0       0       0       0       0       0
       0       0       0       0       0       0       0       0
       0       0       0       0       0       0       0       0
       0       0       0       0       0       0       0       0
       0       0       0       0       0       0       0       0
       0       0       0       0       0       0       0       0
       0       0       0       0       0       0       0       0
       0       0       0       0       0       0       0       0
       0       0       0       0       0       0       0       0
       0       0       0       0       0       0       0       0
       0       0       0       0       0       0       0       0
       0       0       0       0       0       0       0       0
       0       0       0       0       0       0       0       0
       0       0       0       0       0       0       0       0
       0       0       0       0       0       0       0       0
       0       0       0       0       0       0       0       0
       0       0       0       0       0       0       0       0
       0       0       0       0       0       0       0       0
       0       0       0       0       0       0       0       0
       0       0       0       0       0       0       0       0
       0       0       0       0       0       0       0       0
       0       0       0       0       0       0       0       0
       0       0       0       0       0       0       0       0
       0       0       0       0       0       0       0       0
       0       0       0       0       0       0       0       0
       0       0       0       0       0       0       0       0
       0       0       0       0       0       0       0       0
       0       0       0       0       0       0       0       0
       0       0       0       0       0       0       0       0
       0       0       0       0       0       0       0       0
       0       0       0       0       0       0       0       0
       0       0       0       0       0       0       0       0
       0       0       0       0       0       0       0       0
       0       0       0       0       0       0       0       0
       0       0       0       0       0       0       0       0
       0       0       0       0       0       0       0       0
       0       0       0       0       0       0       0       0
       0       0       0       0       0       0       0       0
       0       0       0       0       0       0       0       0
       0       0       0       0       0       0       0       0
       0       0       0       0       0       0       0       0
       0       0       0       0       0       0       0       0
       0       0       0       0       0       0       0       0
       0       0       0       0       0       0       0       0
       0       0       0       0       0       0       0       0
       0       0       0       0       0       0       0       0
       0       0       0       0       0       0       0       0
       0       0       0       0       0       0       0       0
       0       0       0       0       0       0       0       0
       0       0       0       0       0       0       0       0
       0       0       0       0       0       0       0       0
       0       0       0       0       0       0       0       0
       0       0       0       0       0       0       0       0
       0       0       0       0       0       0       0       0
       0       0       0       0       0       0       0       0
       0       0       0       0       0       0       0       0
       0       0       0       0       0       0       0       0
       0       0       0       0       0       0       0       0
       0       0       0       0       0       0       0       0
       0       0       0       0       0       0       0       0
       0       0       0       0       0       0       0       0
       0       0       0       0       0       0       0       0
       0       0       0       0       0       0       0       0
       0       0       0       0       0       0       0       0
       0       0       0       0       0       0       0       0
       0       0       0       0       0       0       0       0
       0       0       0       0       0       0       0       0
       0       0       0       0       0       0       0       0
       0       0       0       0       0       0       0       0
       0       0       0       0       0       0       0       0
       0       0       0       0       0       0       0       0
       0       0       0       0       0       0       0       0
       0       0       0       0       0       0       0       0
       0       0       0       0       0       0       0       0
       0       0       0       0       0       0       0       0
       0       0       0       0       0       0       0       0
       0       0       0       0       0       0       0       0
       0       0       0       0       0       0       0       0
       0       0       0       0       0       0       0       0
       0       0       0       0       0       0       0       0
       0       0       0       0       0       0       0       0
       0       0       0       0       0       0       0       0
       0       0       0       0       0       0       0       0
       0       0       0       0       0       0       0       0
       0       0       0       0       0       0       0       0
       0       0       0       0       0       0       0       0
       0       0       0       0       0       0       0       0
       0       0       0       0       0       0       0       0
       0       0       0       0       0       0       0       0
       0       0       0       0       0       0       0       0
       0       0       0       0       0       0       0       0
       0       0       0       0       0       0       0       0
       0       0       0       0       0       0       0       0
       0       0       0       0       0       0       0       0
       0       0       0       0       0       0       0       0
       0       0       0       0       0       0       0       0
       0       0       0       0       0       0       0       0
       0       0       0       0       0       0       0       0
       0       0       0       0       0       0       0       0
       0       0       0       0       0       0       0       0
       0       0       0       0       0       0       0       0
       0       0       0       0       0       0       0       0
       0       0       0       0       0       0       0       0
       0       0       0       0       0       0       0       0
       0       0       0       0       0       0       0       0
       0       0       0       0       0       0       0       0
       0       0       0       0       0       0       0       0
       0       0       0       0       0       0       0       0
       0       0       0       0       0       0       0       0
       0       0       0       0       0       0       0       0
       0       0       0       0       0       0       0       0
       0       0       0       0       0       0       0       0
       0       0       0       0       0       0       0       0
       0       0       0       0       0       0       0       0
       0       0       0       0       0       0       0       0
       0       0       0       0       0       0       0       0
       0       0       0       0       0       0       0       0
       0       0       0       0       0       0       0       0
       0       0       0       0       0       0       0       0
       0       0       0       0       0       0       0       0
       0       0       0       0       0       0       0       0
       0       0       0       0       0       0       0       0
       0       0       0       0       0       0       0       0
       0       0       0       0       0       0       0       0
       0       0       0       0       0       0       0       0
       0       0       0       0       0       0       0       0
       0       0       0       0       0       0       0       0
       0       0       0       0       0       0       0       0
       0       0       0       0       0       0       0       0
       0       0       0       0       0       0       0       0
       0       0       0       0       0       0       0       0
       0       0       0       0       0       0       0       0
       0       0       0       0       0       0       0       0
       0       0       0       0       0       0       0       0
       0       0       0       0       0       0       0       0
       0       0       0       0       0       0       0       0
       0       0       0       0       0       0       0       0
       0       0       0       0       0       0       0       0
       0       0       0       0       0       0       0       0
       0       0       0       0       0       0       0       0
       0       0       0       0       0       0       0       0
       0       0       0       0       0       0       0       0
       0       0       0       0       0       0       0       0
       0       0       0       0       0       0       0       0
       0       0       0       0       0       0       0       0
       0       0       0       0       0       0       0       0
       0       0       0       0       0       0       0       0
       0       0       0       0       0       0       0       0
       0       0       0       0       0       0       0       0
       0       0       0       0       0       0       0       0
       0       0       0       0       0       0       0       0
       0       0       0       0       0       0       0       0
       0       0       0       0       0       0       0       0
       0       0       0       0       0       0       0       0
       0       0       0       0       0       0       0       0
       0       0       0       0       0       0       0       0
       0       0       0       0       0       0       0       0
       0       0       0       0       0       0       0       0
       0       0       0       0       0       0       0       0
       0       0       0       0       0       0       0       0
       0       0       0       0       0       0       0       0
       0       0       0       0       0       0       0       0
       0       0       0       0       0       0       0       0
       0       0       0       0       0       0       0       0
       0       0       0       0       0       0       0       0
       0       0       0       0       0       0       0       0
       0       0       0       0       0       0       0       0
       0       0       0       0       0       0       0       0
       0       0       0       0       0       0       0       0
       0       0       0       0       0       0       0       0
       0       0       0       0       0       0       0       0
       0       0       0       0       0       0       0       0
       0       0       0       0       0       0       0       0
       0       0       0       0       0       0       0       0
       0       0       0       0       0       0       0       0
       0       0       0       0       0       0       0       0
       0       0       0       0       0       0       0       0
       0       0       0       0       0       0       0       0
       0       0       0       0       0       0       0       0
       0       0       0       0       0       0       0       0
       0       0       0       0       0       0       0       0
       0       0       0       0       0       0       0       0
       0       0       0       0       0       0       0       0
       0       0       0       0       0       0       0       0
       0       0       0       0       0       0       0       0
       0       0       0       0       0       0       0       0
       0       0       0       0       0       0       0       0
       0       0       0       0       0       0       0       0
       0       0       0       0       0       0       0       0
       0       0       0       0       0       0       0       0
       0       0       0       0       0       0       0       0
       0       0       0       0       0       0       0       0
       0       0       0       0       0       0       0       0
       0       0       0       0       0       0       0       0
       0       0       0       0       0       0       0       0
       0       0       0       0       0       0       0       0
       0       0       0       0       0       0       0       0
       0       0       0       0       0       0       0       0
       0       0       0       0       0       0       0       0
       0       0       0       0       0       0       0       0
       0       0       0       0       0       0       0       0
       0       0       0       0       0       0       0       0
       0       0       0       0       0       0       0       0
       0       0       0       0       0       0       0       0
       0       0       0       0       0       0       0       0
       0       0       0       0       0       0       0       0
       0       0       0       0       0       0       0       0
       0       0       0       0       0       0       0       0
       0       0       0       0       0       0       0       0
       0       0       0       0       0       0       0       0
       0       0       0       0       0       0       0       0
       0       0       0       0       0       0       0       0
       0       0       0       0       0       0       0       0
       0       0       0       0       0       0       0       0
       0       0       0       0       0       0       0       0
       0       0       0       0       0       0       0       0
       0       0       0       0       0       0       0       0
       0       0       0       0       0       0       0       0
       0       0       0       0       0       0       0       0
       0       0       0       0       0       0       0       0
       0       0       0       0       0       0       0       0
       0       0       0       0       0       0       0       0
       0       0       0       0       0       0       0       0
       0       0       0       0       0       0       0       0
       0       0       0       0       0       0       0       0
       0       0       0       0       0       0       0       0
       0       0       0       0       0       0       0       0
       0       0       0       0       0       0       0       0
       0       0       0       0       0       0       0       0
       0       0       0       0       0       0       0       0
       0       0       0       0       0       0       0       0
       0       0       0       0       0       0       0       0
       0       0       0       0       0       0       0       0
       0       0       0       0       0       0       0       0
       0       0       0       0       0       0       0       0
       0       0       0       0       0       0       0       0
       0       0       0       0       0       0       0       0
       0       0       0       0       0       0       0       0
       0       0       0       0       0       0       0       0
       0       0       0       0       0       0       0       0
       0       0       0       0       0       0       0       0
       0       0       0       0       0       0       0       0
       0       0       0       0       0       0       0       0
       0       0       0       0       0       0       0       0
       0       0       0       0       0       0       0       0
       0       0       0       0       0       0       0       0
       0       0       0       0       0       0       0       0
       0       0       0       0       0       0       0       0
       0       0       0       0       0       0       0       0
       0       0       0       0       0       0       0       0
       0       0       0       0       0       0       0       0
       0       0       0       0       0       0       0       0
       0       0       0       0       0       0       0       0
       0       0       0       0       0       0       0       0
       0       0       0       0       0       0       0       0
       0       0       0       0       0       0       0       0
       0       0       0       0       0       0       0       0
       0       0       0       0       0       0       0       0
       0       0       0       0       0       0       0       0
       0       0       0       0       0       0       0       0
       0       0       0       0       0       0       0       0
       0       0       0       0       0       0       0       0
       0       0       0       0       0       0       0       0
       0       0       0       0       0       0       0       0
       0       0       0       0       0       0       0       0
       0       0       0       0       0       0       0       0
       0       0       0       0       0       0       0       0
       0       0       0       0       0       0       0       0
       0       0       0       0       0       0       0       0
       0       0       0       0       0       0       0       0
       0       0       0       0       0       0       0       0
       0       0       0       0       0       0       0       0
       0       0       0       0       0       0       0       0
       0       0       0       0       0       0       0       0
       0       0       0       0       0       0       0       0
       0       0       0       0       0       0       0       0
       0       0       0       0       0       0       0       0
       0       0       0       0       0       0       0       0
       0       0       0       0       0       0       0       0
       0       0       0       0       0       0       0       0
       0       0       0       0       0       0       0       0
       0       0       0       0       0       0       0       0
       0       0       0       0       0       0       0       0
       0       0       0       0       0       0       0       0
       0       0       0       0       0       0       0       0
       0       0       0       0       0       0       0       0
       0       0       0       0       0       0       0       0
       0       0       0       0       0       0       0       0
       0       0       0       0       0       0       0       0
       0       0       0       0       0       0       0       0
       0       0       0       0       0       0       0       0
       0       0       0       0       0       0       0       0
       0       0       0       0       0       0       0       0
       0       0       0       0       0       0       0       0
       0       0       0       0       0       0       0       0
       0       0       0       0       0       0       0       0
       0       0       0       0       0       0       0       0
       0       0       0       0       0       0       0       0
       0       0       0       0       0       0       0       0
       0       0       0       0       0       0       0       0
       0       0       0       0       0       0       0       0
       0       0       0       0       0       0       0       0
       0       0       0       0       0       0       0       0
       0       0       0       0       0       0       0       0
       0       0       0       0       0       0       0       0
       0       0       0       0       0       0       0       0
       0       0       0       0       0       0       0       0
       0       0       0       0       0       0       0       0
       0       0       0       0       0       0       0       0
       0       0       0       0       0       0       0       0
       0       0       0       0       0       0       0       0
       0       0       0       0       0       0       0       0
       0       0       0       0       0       0       0       0
       0       0       0       0       0       0       0       0
       0       0       0       0       0       0       0       0
       0       0       0       0       0       0       0       0
       0       0       0       0       0       0       0       0
       0       0       0       0       0       0       0       0
       0       0       0       0       0       0       0       0
       0       0       0       0       0       0       0       0
       0       0       0       0       0       0       0       0
       0       0       0       0       0       0       0       0
       0       0       0       0       0       0       0       0
       0       0       0       0       0       0       0       0
       0       0       0       0       0       0       0       0
       0       0       0       0       0       0       0       0
       0       0       0       0       0       0       0       0
       0       0       0       0       0       0       0       0
       0       0       0       0       0       0       0       0
       0       0       0       0       0       0       0       0
       0       0       0       0       0       0       0       0
       0       0       0       0       0       0       0       0
       0       0       0       0       0       0       0       0
       0       0       0       0       0       0       0       0
       0       0       0       0       0       0       0       0
       0       0       0       0       0       0       0       0
       0       0       0       0       0       0       0       0
       0       0       0       0       0       0       0       0
       0       0       0       0       0       0       0       0
       0       0       0       0       0       0       0       0
       0       0       0       0       0       0       0       0
       0       0       0       0       0       0       0       0
       0       0       0       0       0       0       0       0
       0       0       0       0       0       0       0       0
       0       0       0       0       0       0       0       0
       0       0       0       0       0       0       0       0
       0       0       0       0       0       0       0       0
       0       0       0       0       0       0       0       0
       0       0       0       0       0       0       0       0
       0       0       0       0       0       0       0       0
       0       0       0       0       0       0       0       0
       0       0       0       0       0       0       0       0
       0       0       0       0       0       0       0       0
       0       0       0       0       0       0       0       0
       0       0       0       0       0       0       0       0
       0       0       0       0       0       0       0       0
       0       0       0       0       0       0       0       0
       0       0       0       0       0       0       0       0
       0       0       0       0       0       0       0       0
       0       0       0       0       0       0       0       0
       0       0       0       0       0       0       0       0
       0       0       0       0       0       0       0       0
       0       0       0       0       0       0       0       0
       0       0       0       0       0       0       0       0
       0       0       0       0       0       0       0       0
       0       0       0       0       0       0       0       0
       0       0       0       0       0       0       0       0
       0       0       0       0       0       0       0       0
       0       0       0       0       0       0       0       0
       0       0       0       0       0       0       0       0
       0       0       0       0       0       0       0       0
       0       0       0       0       0       0       0       0
       0       0       0       0       0       0       0       0
       0       0       0       0       0       0       0       0
       0       0       0       0       0       0       0       0
       0       0       0       0       0       0       0       0
       0       0       0       0       0       0       0       0
       0       0       0       0       0       0       0       0
       0       0       0       0       0       0       0       0
       0       0       0       0       0       0       0       0
       0       0       0       0       0       0       0       0
       0       0       0       0       0       0       0       0
       0       0       0       0       0       0       0       0
       0       0       0       0       0       0       0       0
       0       0       0       0       0       0       0       0
       0       0       0       0       0       0       0       0
       0       0       0       0       0       0       0       0
       0       0       0       0       0       0       0       0
       0       0       0       0       0       0       0       0
       0       0       0       0       0       0       0       0
       0       0       0       0       0       0       0       0
       0       0       0       0       0       0       0       0
       0       0       0       0       0       0       0       0
       0       0       0       0       0       0       0       0
       0       0       0       0       0       0       0       0
       0       0       0       0       0       0       0       0
       0       0       0       0       0       0       0       0
       0       0       0       0       0       0       0       0
       0       0       0       0       0       0       0       0
       0       0       0       0       0       0       0       0
       0       0       0       0       0       0       0       0
       0       0       0       0       0       0       0       0
       0       0       0       0       0       0       0       0
       0       0       0       0       0       0       0       0
       0       0       0       0       0       0       0       0
       0       0       0       0       0       0       0       0
       0       0       0       0       0       0       0       0
       0       0       0       0       0       0       0       0
       0       0       0       0       0       0       0       0
       0       0       0       0       0       0       0       0
       0       0       0       0       0       0       0       0
       0       0       0       0       0       0       0       0
       0       0       0       0       0       0       0       0
       0       0       0       0       0       0       0       0
       0       0       0       0       0       0       0       0
       0       0       0       0       0       0       0       0
       0       0       0       0       0       0       0       0
       0       0       0       0       0       0       0       0
       0       0       0       0       0       0       0       0
       0       0       0       0       0       0       0       0
       0       0       0       0       0       0       0       0
       0       0       0       0       0       0       0       0
       0       0       0       0       0       0       0       0
       0       0       0       0       0       0       0       0
       0       0       0       0       0       0       0       0
       0       0       0       0       0       0       0       0
       0       0       0       0       0       0       0       0
       0       0       0       0       0       0       0       0
       0       0       0       0       0       0       0       0
       0       0       0       0       0       0       0       0
       0       0       0       0       0       0       0       0
       0       0       0       0       0       0       0       0
       0       0       0       0       0       0       0       0
       0       0       0       0       0       0       0       0
       0       0       0       0       0       0       0       0
       0       0       0       0       0       0       0       0
       0       0       0       0       0       0       0       0
       0       0       0       0       0       0       0       0
       0       0       0       0       0       0       0       0
       0       0       0       0       0       0       0       0
       0       0       0       0       0       0       0       0
       0       0       0       0       0       0       0       0
       0       0       0       0       0       0       0       0
       0       0       0       0       0       0       0       0
       0       0       0       0       0       0       0       0
       0       0       0       0       0       0       0       0
       0       0       0       0       0       0       0       0
       0       0       0       0       0       0       0       0
       0       0       0       0       0       0       0       0
       0       0       0       0       0       0       0       0
       0       0       0       0       0       0       0       0
       0       0       0       0       0       0       0       0
       0       0       0       0       0       0       0       0
       0       0       0       0       0       0       0       0
       0       0       0       0       0       0       0       0
       0       0       0       0       0       0       0       0
       0       0       0       0       0       0       0       0
       0       0       0       0       0       0       0       0
       0       0       0       0       0       0       0       0
       0       0       0       0       0       0       0       0
       0       0       0       0       0       0       0       0
       0       0       0       0       0       0       0       0
       0       0       0       0       0       0       0       0
       0       0       0       0       0       0       0       0
       0       0       0       0       0       0       0       0
       0       0       0       0       0       0       0       0
       0       0       0       0       0       0       0       0
       0       0       0       0       0       0       0       0
       0       0       0       0       0       0       0       0
       0       0       0       0       0       0       0       0
       0       0       0       0       0       0       0       0
       0       0       0       0       0       0       0       0
       0       0       0       0       0       0       0       0
       0       0       0       0       0       0       0       0
       0       0       0       0       0       0       0       0
       0       0       0       0       0       0       0       0
       0       0       0       0       0       0       0       0
       0       0       0       0       0       0       0       0
       0       0       0       0       0       0       0       0
       0       0       0       0       0       0       0       0
       0       0       0       0       0       0       0       0
       0       0       0       0       0       0       0       0
       0       0       0       0       0       0       0       0
       0       0       0       0       0       0       0       0
       0       0       0       0       0       0       0       0
       0       0       0       0       0       0       0       0
       0       0       0       0       0       0       0       0
       0       0       0       0       0       0       0       0
       0       0       0       0       0       0       0       0
       0       0       0       0       0       0       0       0
       0       0       0       0       0       0       0       0
       0       0       0       0       0       0       0       0
       0       0       0       0       0       0       0       0
       0       0       0       0       0       0       0       0
       0       0       0       0       0       0       0       0
       0       0       0       0       0       0       0       0
       0       0       0       0       0       0       0       0
       0       0       0       0       0       0       0       0
       0       0       0       0       0       0       0       0
       0       0       0       0       0       0       0       0
       0       0       0       0       0       0       0       0
       0       0       0       0       0       0       0       0
       0       0       0       0       0       0       0       0
       0       0       0       0       0       0       0       0
       0       0       0       0       0       0       0       0
       0       0       0       0       0       0       0       0
       0       0       0       0       0       0       0       0
       0       0       0       0       0       0       0       0
       0       0       0       0       0       0       0       0
       0       0       0       0       0       0       0       0
       0       0       0       0       0       0       0       0
       0       0       0       0       0       0       0       0
       0       0       0       0       0       0       0       0
       0       0       0       0       0       0       0       0
       0       0       0       0       0       0       0       0
       0       0       0       0       0       0       0       0
       0       0       0       0       0       0       0       0
       0       0       0       0       0       0       0       0
       0       0       0       0       0       0       0       0
       0       0       0       0       0       0       0       0
       0       0       0       0       0       0       0       0
       0       0       0       0       0       0       0       0
       0       0       0       0       0       0       0       0
       0       0       0       0       0       0       0       0
       0       0       0       0       0       0       0       0
       0       0       0       0       0       0       0       0
       0       0       0       0       0       0       0       0
       0       0       0       0       0       0       0       0
       0       0       0       0       0       0       0       0
       0       0       0       0       0       0       0       0
       0       0       0       0       0       0       0       0
       0       0       0       0       0       0       0       0
       0       0       0       0       0       0       0       0
       0       0       0       0       0       0       0       0
       0       0       0       0       0       0       0       0
       0       0       0       0       0       0       0       0
       0       0       0       0       0       0       0       0
       0       0       0       0       0       0       0       0
       0       0       0       0       0       0       0       0
       0       0       0       0       0       0       0       0
       0       0       0       0       0       0       0       0
       0       0       0       0       0       0       0       0
       0       0       0       0       0       0       0       0
       0       0       0       0       0       0       0       0
       0       0       0       0       0       0       0       0
       0       0       0       0       0       0       0       0
       0       0       0       0       0       0       0       0
       0       0       0       0       0       0       0       0
       0       0       0       0       0       0       0       0
       0       0       0       0       0       0       0       0
       0       0       0       0       0       0       0       0
       0       0       0       0       0       0       0       0
       0       0       0       0       0       0       0       0
       0       0       0       0       0       0       0       0
       0       0       0       0       0       0       0       0
       0       0       0       0       0       0       0       0
       0       0       0       0       0       0       0       0
       0       0       0       0       0       0       0       0
       0       0       0       0       0       0       0       0
       0       0       0       0       0       0       0       0
       0       0       0       0       0       0       0       0
       0       0       0       0       0       0       0       0
       0       0       0       0       0       0       0       0
       0       0       0       0       0       0       0       0
       0       0       0       0       0       0       0       0
       0       0       0       0       0       0       0       0
       0       0       0       0       0       0       0       0
       0       0       0       0       0       0       0       0
       0       0       0       0       0       0       0       0
       0       0       0       0       0       0       0       0
       0       0       0       0       0       0       0       0
       0       0       0       0       0       0       0       0
       0       0       0       0       0       0       0       0
       0       0       0       0       0       0       0       0
       0       0       0       0       0       0       0       0
       0       0       0       0       0       0       0       0
       0       0       0       0       0       0       0       0
       0       0       0       0       0       0       0       0
       0       0       0       0       0       0       0       0
       0       0       0       0       0       0       0       0
       0       0       0       0       0       0       0       0
       0       0       0       0       0       0       0       0
       0       0       0       0       0       0       0       0
       0       0       0       0       0       0       0       0
       0       0       0       0       0       0       0       0
       0       0       0       0       0       0       0       0
       0       0       0       0       0       0       0       0
       0       0       0       0       0       0       0       0
       0       0       0       0       0       0       0       0
       0       0       0       0       0       0       0       0
       0       0       0       0       0       0       0       0
       0       0       0       0       0       0       0       0
       0       0       0       0       0       0       0       0
       0       0       0       0       0       0       0       0
       0       0       0       0       0       0       0       0
       0       0       0       0       0       0       0       0
       0       0       0       0       0       0       0       0
       0       0       0       0       0       0       0       0
       0       0       0       0       0       0       0       0
       0       0       0       0       0       0       0       0
       0       0       0       0       0       0       0       0
       0       0       0       0       0       0       0       0
       0       0       0       0       0       0       0       0
       0       0       0       0       0       0       0       0
       0       0       0       0       0       0       0       0
       0       0       0       0       0       0       0       0
       0       0       0       0       0       0       0       0
       0       0       0       0       0       0       0       0
       0       0       0       0       0       0       0       0
       0       0       0       0       0       0       0       0
       0       0       0       0       0       0       0       0
       0       0       0       0       0       0       0       0
       0       0       0       0       0       0       0       0
       0       0       0       0       0       0       0       0
       0       0       0       0       0       0       0       0
       0       0       0       0       0       0       0       0
       0       0       0       0       0       0       0       0
       0       0       0       0       0       0       0       0
       0       0       0       0       0       0       0       0
       0       0       0       0       0       0       0       0
       0       0       0       0       0       0       0       0
       0       0       0       0       0       0       0       0
       0       0       0       0       0       0       0       0
       0       0       0       0       0       0       0       0
       0       0       0       0       0       0       0       0
       0       0       0       0       0       0       0       0
       0       0       0       0       0       0       0       0
       0       0       0       0       0       0       0       0
       0       0       0       0       0       0       0       0
       0       0       0       0       0       0       0       0
       0       0       0       0       0       0       0       0
       0       0       0       0       0       0       0       0
       0       0       0       0       0       0       0       0
       0       0       0       0       0       0       0       0
       0       0       0       0       0       0       0       0
       0       0       0       0       0       0       0       0
       0       0       0       0       0       0       0       0
       0       0       0       0       0       0       0       0
       0       0       0       0       0       0       0       0
       0       0       0       0       0       0       0       0
       0       0       0       0       0       0       0       0
       0       0       0       0       0       0       0       0
       0       0       0       0       0       0       0       0
       0       0       0       0       0       0       0       0
       0       0       0       0       0       0       0       0
       0       0       0       0       0       0       0       0
       0       0       0       0       0       0       0       0
       0       0       0       0       0       0       0       0
       0       0       0       0       0       0       0       0
       0       0       0       0       0       0       0       0
       0       0       0       0       0       0       0       0
       0       0       0       0       0       0       0       0
       0       0       0       0       0       0       0       0
       0       0       0       0       0       0       0       0
       0       0       0       0       0       0       0       0
       0       0       0       0       0       0       0       0
       0       0       0       0       0       0       0       0
       0       0       0       0       0       0       0       0
       0       0       0       0       0       0       0       0
       0       0       0       0       0       0       0       0
       0       0       0       0       0       0       0       0
       0       0       0       0       0       0       0       0
       0       0       0       0       0       0       0       0
       0       0       0       0       0       0       0       0
       0       0       0       0       0       0       0       0
       0       0       0       0       0       0       0       0
       0       0       0       0       0       0       0       0
       0       0       0       0       0       0       0       0
       0       0       0       0       0       0       0       0
       0       0       0       0       0       0       0       0
       0       0       0       0       0       0       0       0
       0       0       0       0       0       0       0       0
       0       0       0       0       0       0       0       0
       0       0       0       0       0       0       0       0
       0       0       0       0       0       0       0       0
       0       0       0       0       0       0       0       0
       0       0       0       0       0       0       0       0
       0       0       0       0       0       0       0       0
       0       0       0       0       0       0       0       0
       0       0       0       0       0       0       0       0
       0       0       0       0       0       0       0       0
       0       0       0       0       0       0       0       0
       0       0       0       0       0       0       0       0
       0       0       0       0       0       0       0       0
       0       0       0       0       0       0       0       0
       0       0       0       0       0       0       0       0
       0       0       0       0       0       0       0       0
       0       0       0       0       0       0       0       0
       0       0       0       0       0       0       0       0
       0       0       0       0       0       0       0       0
       0       0       0       0       0       0       0       0
       0       0       0       0       0       0       0       0
       0       0       0       0       0       0       0       0
       0       0       0       0       0       0       0       0
       0       0       0       0       0       0       0       0
       0       0       0       0       0       0       0       0
       0       0       0       0       0       0       0       0
       0       0       0       0       0       0       0       0
       0       0       0       0       0       0       0       0
       0       0       0       0       0       0       0       0
       0       0       0       0       0       0       0       0
       0       0       0       0       0       0       0       0
       0       0       0       0       0       0       0       0
       0       0       0       0       0       0       0       0
       0       0       0       0       0       0       0       0
       0       0       0       0       0       0       0       0
       0       0       0       0       0       0       0       0
       0       0       0       0       0       0       0       0
       0       0       0       0       0       0       0       0
       0       0       0       0       0       0       0       0
       0       0       0       0       0       0       0       0
       0       0       0       0       0       0       0       0
       0       0       0       0       0       0       0       0
       0       0       0       0       0       0       0       0
       0       0       0       0       0       0       0       0
       0       0       0       0       0       0       0       0
       0       0       0       0       0       0       0       0
       0       0       0       0       0       0       0       0
       0       0       0       0       0       0       0       0
       0       0       0       0       0       0       0       0
       0       0       0       0       0       0       0       0
       0       0       0       0       0       0       0       0
       0       0       0       0       0       0       0       0
       0       0       0       0       0       0       0       0
       0       0       0       0       0       0       0       0
       0       0       0       0       0       0       0       0
       0       0       0       0       0       0       0       0
       0       0       0       0       0       0       0       0
       0       0       0       0       0       0       0       0
       0       0       0       0       0       0       0       0
       0       0       0       0       0       0       0       0
       0       0       0       0       0       0       0       0
       0       0       0       0       0       0       0       0
       0       0       0       0       0       0       0       0
       0       0       0       0       0       0       0       0
       0       0       0       0       0       0       0       0
       0       0       0       0       0       0       0       0
       0       0       0       0       0       0       0       0
       0       0       0       0       0       0       0       0
       0       0       0       0       0       0       0       0
       0       0       0       0       0       0       0       0
       0       0       0       0       0       0       0       0
       0       0       0       0       0       0       0       0
       0       0       0       0       0       0       0       0
       0       0       0       0       0       0       0       0
       0       0       0       0       0       0       0       0
       0       0       0       0       0       0       0       0
       0       0       0       0       0       0       0       0
       0       0       0       0       0       0       0       0
       0       0       0       0       0       0       0       0
       0       0       0       0       0       0       0       0
       0       0       0       0       0       0       0       0
       0       0       0       0       0       0       0       0
       0       0       0       0       0       0       0       0
       0       0       0       0       0       0       0       0
       0       0       0       0       0       0       0       0
       0       0       0       0       0       0       0       0
       0       0       0       0       0       0       0       0
       0       0       0       0       0       0       0       0
       0       0       0       0       0       0       0       0
       0       0       0       0       0       0       0       0
       0       0       0       0       0       0       0       0
       0       0       0       0       0       0       0       0
       0       0       0       0       0       0       0       0
       0       0       0       0       0       0       0       0
       0       0       0       0       0       0       0       0
       0       0       0       0       0       0       0       0
       0       0       0       0       0       0       0       0
       0       0       0       0       0       0       0       0
       0       0       0       0       0       0       0       0
       0       0       0       0       0       0       0       0
       0       0       0       0       0       0       0       0
       0       0       0       0       0       0       0       0
       0       0       0       0       0       0       0       0
       0       0       0       0       0       0       0       0
       0       0       0       0       0       0       0       0
       0       0       0       0       0       0       0       0
       0       0       0       0       0       0       0       0
       0       0       0       0       0       0       0       0
       0       0       0       0       0       0       0       0
       0       0       0       0       0       0       0       0
       0       0       0       0       0       0       0       0
       0       0       0       0       0       0       0       0
       0       0       0       0       0       0       0       0
       0       0       0       0       0       0       0       0
       0       0       0       0       0       0       0       0
       0       0       0       0       0       0       0       0
       0       0       0       0       0       0       0       0
       0       0       0       0       0       0       0       0
       0       0       0       0       0       0       0       0
       0       0       0       0       0       0       0       0
       0       0       0       0       0       0       0       0
       0       0       0       0       0       0       0       0
       0       0       0       0       0       0       0       0
       0       0       0       0       0       0       0       0
       0       0       0       0       0       0       0       0
       0       0       0       0       0       0       0       0
       0       0       0       0       0       0       0       0
       0       0       0       0       0       0       0       0
       0       0       0       0       0       0       0       0
       0       0       0       0       0       0       0       0
       0       0       0       0       0       0       0       0
       0       0       0       0       0       0       0       0
       0       0       0       0       0       0       0       0
       0       0       0       0       0       0       0       0
       0       0       0       0       0       0       0       0
       0       0       0       0       0       0       0       0
       0       0       0       0       0       0       0       0
       0       0       0       0       0       0       0       0
       0       0       0       0       0       0       0       0
       0       0       0       0       0       0       0       0
       0       0       0       0       0       0       0       0
       0       0       0       0       0       0       0       0
       0       0       0       0       0       0       0       0
       0       0       0       0       0       0       0       0
       0       0       0       0       0       0       0       0
       0       0       0       0       0       0       0       0
       0       0       0       0       0       0       0       0
       0       0       0       0       0       0       0       0
       0       0       0       0       0       0       0       0
       0       0       0       0       0       0       0       0
       0       0       0       0       0       0       0       0
       0       0       0       0       0       0       0       0
       0       0       0       0       0       0       0       0
       0       0       0       0       0       0       0       0
       0       0       0       0       0       0       0       0
       0       0       0       0       0       0       0       0
       0       0       0       0       0       0       0       0
       0       0       0       0       0       0       0       0
       0       0       0       0       0       0       0       0
       0       0       0       0       0       0       0       0
       0       0       0       0       0       0       0       0
       0       0       0       0       0       0       0       0
       0       0       0       0       0       0       0       0
       0       0       0       0       0       0       0       0
       0       0       0       0       0       0       0       0
       0       0       0       0       0       0       0       0
       0       0       0       0       0       0       0       0
       0       0       0       0       0       0       0       0
       0       0       0       0       0       0       0       0
       0       0       0       0       0       0       0       0
       0       0       0       0       0       0       0       0
       0       0       0       0       0       0       0       0
       0       0       0       0       0       0       0       0
       0       0       0       0       0       0       0       0
       0       0       0       0       0       0       0       0
       0       0       0       0       0       0       0       0
       0       0       0       0       0       0       0       0
       0       0       0       0       0       0       0       0
       0       0       0       0       0       0       0       0
       0       0       0       0       0       0       0       0
       0       0       0       0       0       0       0       0
       0       0       0       0       0       0       0       0
       0       0       0       0       0       0       0       0
       0       0       0       0       0       0       0       0
       0       0       0       0       0       0       0       0
       0       0       0       0       0       0       0       0
       0       0       0       0       0       0       0       0
       0       0       0       0       0       0       0       0
       0       0       0       0       0       0       0       0
       0       0       0       0       0       0       0       0
       0       0       0       0       0       0       0       0
       0       0       0       0       0       0       0       0
       0       0       0       0       0       0       0       0
       0       0       0       0       0       0       0       0
       0       0       0       0       0       0       0       0
       0       0       0       0       0       0       0       0
       0       0       0       0       0       0       0       0
       0       0       0       0       0       0       0       0
       0       0       0       0       0       0       0       0
       0       0       0       0       0       0       0       0
       0       0       0       0       0       0       0       0
       0       0       0       0       0       0       0       0
       0       0       0       0       0       0       0       0
       0       0       0       0       0       0       0       0
       0       0       0       0       0       0       0       0
       0       0       0       0       0       0       0       0
       0       0       0       0       0       0       0       0
       0       0       0       0       0       0       0       0
       0       0       0       0       0       0       0       0
       0       0       0       0       0       0       0       0
       0       0       0       0       0       0       0       0
       0       0       0       0       0       0       0       0
       0       0       0       0       0       0       0       0
       0       0       0       0       0       0       0       0
       0       0       0       0       0       0       0       0
       0       0       0       0       0       0       0       0
       0       0       0       0       0       0       0       0
       0       0       0       0       0       0       0       0
       0       0       0       0       0       0       0       0
       0       0       0       0       0       0       0       0
       0       0       0       0       0       0       0       0
       0       0       0       0       0       0       0       0
       0       0       0       0       0       0       0       0
       0       0       0       0       0       0       0       0
       0       0       0       0       0       0       0       0
       0       0       0       0       0       0       0       0
       0       0       0       0       0       0       0       0
       0       0       0       0       0       0       0       0
       0       0       0       0       0       0       0       0
       0       0       0       0       0       0       0       0
       0       0       0       0       0       0       0       0
       0       0       0       0       0       0       0       0
       0       0       0       0       0       0       0       0
       0       0       0       0       0       0       0       0
       0       0       0       0       0       0       0       0
       0       0       0       0       0       0       0       0
       0       0       0       0       0       0       0       0
       0       0       0       0       0       0       0       0
       0       0       0       0       0       0       0       0
       0       0       0       0       0       0       0       0
       0       0       0       0       0       0       0       0
       0       0       0       0       0       0       0       0
       0       0       0       0       0       0       0       0
       0       0       0       0       0       0       0       0
       0       0       0       0       0       0       0       0
       0       0       0       0       0       0       0       0
       0       0       0       0       0       0       0       0
       0       0       0       0       0       0       0       0
       0       0       0       0       0       0       0       0
       0       0       0       0       0       0       0       0
       0       0       0       0       0       0       0       0
       0       0       0       0       0       0       0       0
       0       0       0       0       0       0       0       0
       0       0       0       0       0       0       0       0
       0       0       0       0       0       0       0       0
       0       0       0       0       0       0       0       0
       0       0       0       0       0       0       0       0
       0       0       0       0       0       0       0       0
       0       0       0       0       0       0       0       0
       0       0       0       0       0       0       0       0
       0       0       0       0       0       0       0       0
       0       0       0       0       0       0       0       0
       0       0       0       0       0       0       0       0
       0       0       0       0       0       0       0       0
       0       0       0       0       0       0       0       0
       0       0       0       0       0       0       0       0
       0       0       0       0       0       0       0       0
       0       0       0       0       0       0       0       0
       0       0       0       0       0       0       0       0
       0       0       0       0       0       0       0       0
       0       0       0       0       0       0       0       0
       0       0       0       0       0       0       0       0
       0       0       0       0       0       0       0       0
       0       0       0       0       0       0       0       0
       0       0       0       0       0       0       0       0
       0       0       0       0       0       0       0       0
       0       0       0       0       0       0       0       0
       0       0       0       0       0       0       0       0
       0       0       0       0       0       0       0       0
       0       0       0       0       0       0       0       0
       0       0       0       0       0       0       0       0
       0       0       0       0       0       0       0       0
       0       0       0       0       0       0       0       0
       0       0       0       0       0       0       0       0
       0       0       0       0       0       0       0       0
       0       0       0       0       0       0       0       0
       0       0       0       0       0       0       0       0
       0       0       0       0       0       0       0       0
       0       0       0       0       0       0       0       0
       0       0       0       0       0       0       0       0
       0       0       0       0       0       0       0       0
       0       0       0       0       0       0       0       0
       0       0       0       0       0       0       0       0
       0       0       0       0       0       0       0       0
       0       0       0       0       0       0       0       0
       0       0       0       0       0       0       0       0
       0       0       0       0       0       0       0       0
       0       0       0       0       0       0       0       0
       0       0       0       0       0       0       0       0
       0       0       0       0       0       0       0       0
       0       0       0       0       0       0       0       0
       0       0       0       0       0       0       0       0
       0       0       0       0       0       0       0       0
       0       0       0       0       0       0       0       0
       0       0       0       0       0       0       0       0
       0       0       0       0       0       0       0       0
       0       0       0       0       0       0       0       0
       0       0       0       0       0       0       0       0
       0       0       0       0       0       0       0       0
       0       0       0       0       0       0       0       0
       0       0       0       0       0       0       0       0
       0       0       0       0       0       0       0       0
       0       0       0       0       0       0       0       0
       0       0       0       0       0       0       0       0
       0       0       0       0       0       0       0       0
       0       0       0       0       0       0       0       0
       0       0       0       0       0       0       0       0
       0       0       0       0       0       0       0       0
       0       0       0       0       0       0       0       0
       0       0       0       0       0       0       0       0
       0       0       0       0       0       0       0       0
       0       0       0       0       0       0       0       0
       0       0       0       0       0       0       0       0
       0       0       0       0       0       0       0       0
       0       0       0       0       0       0       0       0
       0       0       0       0       0       0       0       0
       0       0       0       0       0       0       0       0
       0       0       0       0       0       0       0       0
       0       0       0       0       0       0       0       0
       0       0       0       0       0       0       0       0
       0       0       0       0       0       0       0       0
       0       0       0       0       0       0       0       0
       0       0       0       0       0       0       0       0
       0       0       0       0       0       0       0       0
       0       0       0       0       0       0       0       0
       0       0       0       0       0       0       0       0
       0       0       0       0       0       0       0       0
       0       0       0       0       0       0       0       0
       0       0       0       0       0       0       0       0
       0       0       0       0       0       0       0       0
       0       0       0       0       0       0       0       0
       0       0       0       0       0       0       0       0
       0       0       0       0       0       0       0       0
       0       0       0       0       0       0       0       0
       0       0       0       0       0       0       0       0
       0       0       0       0       0       0       0       0
       0       0       0       0       0       0       0       0
       0       0       0       0       0       0       0       0
       0       0       0       0       0       0       0       0
       0       0       0       0       0       0       0       0
       0       0       0       0       0       0       0       0
       0       0       0       0       0       0       0       0
       0       0       0       0       0       0       0       0
       0       0       0       0       0       0       0       0
       0       0       0       0       0       0       0       0
       0       0       0       0       0       0       0       0
       0       0       0       0       0       0       0       0
       0       0       0       0       0       0       0       0
       0       0       0       0       0       0       0       0
       0       0       0       0       0       0       0       0
       0       0       0       0       0       0       0       0
       0       0       0       0       0       0       0       0
       0       0       0       0       0       0       0       0
       0       0       0       0       0       0       0       0
       0       0       0       0       0       0       0       0
       0       0       0       0       0       0       0       0
       0       0       0       0       0       0       0       0
       0       0       0       0       0       0       0       0
       0       0       0       0       0       0       0       0
       0       0       0       0       0       0       0       0
       0       0       0       0       0       0       0       0
       0       0       0       0       0       0       0       0
       0       0       0       0       0       0       0       0
       0       0       0       0       0       0       0       0
       0       0       0       0       0       0       0       0
       0       0       0       0       0       0       0       0
       0       0       0       0       0       0       0       0
       0       0       0       0       0       0       0       0
       0       0       0       0       0       0       0       0
       0       0       0       0       0       0       0       0
       0       0       0       0       0       0       0       0
       0       0       0       0       0       0       0       0
       0       0       0       0       0       0       0       0
       0       0       0       0       0       0       0       0
       0       0       0       0       0       0       0       0
       0       0       0       0       0       0       0       0
       0       0       0       0       0       0       0       0
       0       0       0       0       0       0       0       0
       0       0       0       0       0       0       0       0
       0       0       0       0       0       0       0       0
       0       0       0       0       0       0       0       0
       0       0       0       0       0       0       0       0
       0       0       0       0       0       0       0       0
       0       0       0       0       0       0       0       0
       0       0       0       0       0       0       0       0
       0       0       0       0       0       0       0       0
       0       0       0       0       0       0       0       0
       0       0       0       0       0       0       0       0
       0       0       0       0       0       0       0       0
       0       0       0       0       0       0       0       0
       0       0       0       0       0       0       0       0
       0       0       0       0       0       0       0       0
       0       0       0       0       0       0       0       0
       0       0       0       0       0       0       0       0
       0       0       0       0       0       0       0       0
       0       0       0       0       0       0       0       0
       0       0       0       0       0       0       0       0
       0       0       0       0       0       0       0       0
       0       0       0       0       0       0       0       0
       0       0       0       0       0       0       0       0
       0       0       0       0       0       0       0       0
       0       0       0       0       0       0       0       0
       0       0       0       0       0       0       0       0
       0       0       0       0       0       0       0       0
       0       0       0       0       0       0       0       0
       0       0       0       0       0       0       0       0
       0       0       0       0       0       0       0       0
       0       0       0       0       0       0       0       0
       0       0       0       0       0       0       0       0
       0       0       0       0       0       0       0       0
       0       0       0       0       0       0       0       0
       0       0       0       0       0       0       0       0
       0       0       0       0       0       0       0       0
       0       0       0       0       0       0       0       0
       0       0       0       0       0       0       0       0
       0       0       0       0       0       0       0       0
       0       0       0       0       0       0       0       0
       0       0       0       0       0       0       0       0
       0       0       0       0       0       0       0       0
       0       0       0       0       0       0       0       0
       0       0       0       0       0       0       0       0
       0       0       0       0       0       0       0       0
       0       0       0       0       0       0       0       0
       0       0       0       0       0       0       0       0
       0       0       0       0       0       0       0       0
       0       0       0       0       0       0       0       0
       0       0       0       0       0       0       0       0
       0       0       0       0       0       0       0       0
       0       0       0       0       0       0       0       0
       0       0       0       0       0       0       0       0
       0       0       0       0       0       0       0       0
       0       0       0       0       0       0       0       0
       0       0       0       0       0       0       0       0
       0       0       0       0       0       0       0       0
       0       0       0       0       0       0       0       0
       0       0       0       0       0       0       0       0
       0       0       0       0       0       0       0       0
       0       0       0       0       0       0       0       0
       0       0       0       0       0       0       0       0
       0       0       0       0       0       0       0       0
       0       0       0       0       0       0       0       0
       0       0       0       0       0       0       0       0
       0       0       0       0       0       0       0       0
       0       0       0       0       0       0       0       0
       0       0       0       0       0       0       0       0
       0       0       0       0       0       0       0       0
       0       0       0       0       0       0       0       0
       0       0       0       0       0       0       0       0
       0       0       0       0       0       0       0       0
       0       0       0       0       0       0       0       0
       0       0       0       0       0       0       0       0
       0       0       0       0       0       0       0       0
       0       0       0       0       0       0       0       0
       0       0       0       0       0       0       0       0
       0       0       0       0       0       0       0       0
       0       0       0       0       0       0       0       0
       0       0       0       0       0       0       0       0
       0       0       0       0       0       0       0       0
       0       0       0       0       0       0       0       0
       0       0       0       0       0       0       0       0
       0       0       0       0       0       0       0       0
       0       0       0       0       0       0       0       0
       0       0       0       0       0       0       0       0
       0       0       0       0       0       0       0       0
       0       0       0       0       0       0       0       0
       0       0       0       0       0       0       0       0
       0       0       0       0       0       0       0       0
       0       0       0       0       0       0       0       0
       0       0       0       0       0       0       0       0
       0       0       0       0       0       0       0       0
       0       0       0       0       0       0       0       0
       0       0       0       0       0       0       0       0
       0       0       0       0       0       0       0       0
       0       0       0       0       0       0       0       0
       0       0       0       0       0       0       0       0
       0       0       0       0       0       0       0       0
       0       0       0       0       0       0       0       0
       0       0       0       0       0       0       0       0
       0       0       0       0       0       0       0       0
       0       0       0       0       0       0       0       0
       0       0       0       0       0       0       0       0
       0       0       0       0       0       0       0       0
       0       0       0       0       0       0       0       0
       0       0       0       0       0       0       0       0
       0       0       0       0       0       0       0       0
       0       0       0       0       0       0       0       0
       0       0       0       0       0       0       0       0
       0       0       0       0       0       0       0       0
       0       0       0       0       0       0       0       0
       0       0       0       0       0       0       0       0
       0       0       0       0       0       0       0       0
       0       0       0       0       0       0       0       0
       0       0       0       0       0       0       0       0
       0       0       0       0       0       0       0       0
       0       0       0       0       0       0       0       0
       0       0       0       0       0       0       0       0
       0       0       0       0       0       0       0       0
       0       0       0       0       0       0       0       0
       0       0       0       0       0       0       0       0
       0       0       0       0       0       0       0       0
       0       0       0       0       0       0       0       0
       0       0       0       0       0       0       0       0
       0       0       0       0       0       0       0       0
       0       0       0       0       0       0       0       0
       0       0       0       0       0       0       0       0
       0       0       0       0       0       0       0       0
       0       0       0       0       0       0       0       0
       0       0       0       0       0       0       0       0
       0       0       0       0       0       0       0       0
       0       0       0       0       0       0       0       0
       0       0       0       0       0       0       0       0
       0       0       0       0       0       0       0       0
       0       0       0       0       0       0       0       0
       0       0       0       0       0       0       0       0
       0       0       0       0       0       0       0       0
       0       0       0       0       0       0       0       0
       0       0       0       0       0       0       0       0
       0       0       0       0       0       0       0       0
       0       0       0       0       0       0       0       0
       0       0       0       0       0       0       0       0
       0       0       0       0       0       0       0       0
       0       0       0       0       0       0       0       0
       0       0       0       0       0       0       0       0
       0       0       0       0       0       0       0       0
       0       0       0       0       0       0       0       0
       0       0       0       0       0       0       0       0
       0       0       0       0       0       0       0       0
       0       0       0       0       0       0       0       0
       0       0       0       0       0       0       0       0
       0       0       0       0       0       0       0       0
       0       0       0       0       0       0       0       0
       0       0       0       0       0       0       0       0
       0       0       0       0       0       0       0       0
       0       0       0       0       0       0       0       0
       0       0       0       0       0       0       0       0
       0       0       0       0       0       0       0       0
       0       0       0       0       0       0       0       0
       0       0       0       0       0       0       0       0
       0       0       0       0       0       0       0       0
       0       0       0       0       0       0       0       0
       0       0       0       0       0       0       0       0
       0       0       0       0       0       0       0       0
       0       0       0       0       0       0       0       0
       0       0       0       0       0       0       0       0
       0       0       0       0       0       0       0       0
       0       0       0       0       0       0       0       0
       0       0       0       0       0       0       0       0
       0       0       0       0       0       0       0       0
       0       0       0       0       0       0       0       0
       0       0       0       0       0       0       0       0
       0       0       0       0       0       0       0       0
       0       0       0       0       0       0       0       0
       0       0       0       0       0       0       0       0
       0       0       0       0       0       0       0       0
       0       0       0       0       0       0       0       0
       0       0       0       0       0       0       0       0
       0       0       0       0       0       0       0       0
       0       0       0       0       0       0       0       0
       0       0       0       0       0       0       0       0
       0       0       0       0       0       0       0       0
       0       0       0       0       0       0       0       0
       0       0       0       0       0       0       0       0
       0       0       0       0       0       0       0       0
       0       0       0       0       0       0       0       0
       0       0       0       0       0       0       0       0
       0       0       0       0       0       0       0       0
       0       0       0       0       0       0       0       0
       0       0       0       0       0       0       0       0
       0       0       0       0       0       0       0       0
       0       0       0       0       0       0       0       0
       0       0       0       0       0       0       0       0
       0       0       0       0       0       0       0       0
       0       0       0       0       0       0       0       0
       0       0       0       0       0       0       0       0
       0       0       0       0       0       0       0       0
       0       0       0       0       0       0       0       0
       0       0       0       0       0       0       0       0
       0       0       0       0       0       0       0       0
       0       0       0       0       0       0       0       0
       0       0       0       0       0       0       0       0
       0       0       0       0       0       0       0       0
       0       0       0       0       0       0       0       0
       0       0       0       0       0       0       0       0
       0       0       0       0       0       0       0       0
       0       0       0       0       0       0       0       0
       0       0       0       0       0       0       0       0
       0       0       0       0       0       0       0       0
       0       0       0       0       0       0       0       0
       0       0       0       0       0       0       0       0
       0       0       0       0       0       0       0       0
       0       0       0       0       0       0       0       0
       0       0       0       0       0       0       0       0
       0       0       0       0       0       0       0       0
       0       0       0       0       0       0       0       0
       0       0       0       0       0       0       0       0
       0       0       0       0       0       0       0       0
       0       0       0       0       0       0       0       0
       0       0       0       0       0       0       0       0
       0       0       0       0       0       0       0       0
       0       0       0       0       0       0       0       0
       0       0       0       0       0       0       0       0
       0       0       0       0       0       0       0       0
       0       0       0       0       0       0       0       0
       0       0       0       0       0       0       0       0
       0       0       0       0       0       0       0       0
       0       0       0       0       0       0       0       0
       0       0       0       0       0       0       0       0
       0       0       0       0       0       0       0       0
       0       0       0       0       0       0       0       0
       0       0       0       0       0       0       0       0
       0       0       0       0       0       0       0       0
       0       0       0       0       0       0       0       0
       0       0       0       0       0       0       0       0
       0       0       0       0       0       0       0       0
       0       0       0       0       0       0       0       0
       0       0       0       0       0       0       0       0
       0       0       0       0       0       0       0       0
       0       0       0       0       0       0       0       0
       0       0       0       0       0       0       0       0
       0       0       0       0       0       0       0       0
       0       0       0       0       0       0       0       0
       0       0       0       0       0       0       0       0
       0       0       0       0       0       0       0       0
       0       0       0       0       0       0       0       0
       0       0       0       0       0       0       0       0
       0       0       0       0       0       0       0       0
       0       0       0       0       0       0       0       0
       0       0       0       0       0       0       0       0
       0       0       0       0       0       0       0       0
       0       0       0       0       0       0       0       0
       0       0       0       0       0       0       0       0
       0       0       0       0       0       0       0       0
       0       0       0       0       0       0       0       0
       0       0       0       0       0       0       0       0
       0       0       0       0       0       0       0       0
       0       0       0       0       0       0       0       0
       0       0       0       0       0       0       0       0
       0       0       0       0       0       0       0       0
       0       0       0       0       0       0       0       0
       0       0       0       0       0       0       0       0
       0       0       0       0       0       0       0       0
       0       0       0       0       0       0       0       0
       0       0       0       0       0       0       0       0
       0       0       0       0       0       0       0       0
       0       0       0       0       0       0       0       0
       0       0       0       0       0       0       0       0
       0       0       0       0       0       0       0       0
       0       0       0       0       0       0       0       0
       0       0       0       0       0       0       0       0
       0       0       0       0       0       0       0       0
       0       0       0       0       0       0       0       0
       0       0       0       0       0       0       0       0
       0       0       0       0       0       0       0       0
       0       0       0       0       0       0       0       0
       0       0       0       0       0       0       0       0
       0       0       0       0       0       0       0       0
       0       0       0       0       0       0       0       0
       0       0       0       0       0       0       0       0
       0       0       0       0       0       0       0       0
       0       0       0       0       0       0       0       0
       0       0       0       0       0       0       0       0
       0       0       0       0       0       0       0       0
       0       0       0       0       0       0       0       0
       0       0       0       0       0       0       0       0
       0       0       0       0       0       0       0       0
       0       0       0       0       0       0       0       0
       0       0       0       0       0       0       0       0
       0       0       0       0       0       0       0       0
       0       0       0       0       0       0       0       0
       0       0       0       0       0       0       0       0
       0       0       0       0       0       0       0       0
       0       0       0       0       0       0       0       0
       0       0       0       0       0       0       0       0
       0       0       0       0       0       0       0       0
       0       0       0       0       0       0       0       0
       0       0       0       0       0       0       0       0
       0       0       0       0       0       0       0       0
       0       0       0       0       0       0       0       0
       0       0       0       0       0       0       0       0
       0       0       0       0       0       0       0       0
       0       0       0       0       0       0       0       0
       0       0       0       0       0       0       0       0
       0       0       0       0       0       0       0       0
       0       0       0       0       0       0       0       0
       0       0       0       0       0       0       0       0
       0       0       0       0       0       0       0       0
       0       0       0       0       0       0       0       0
       0       0       0       0       0       0       0       0
       0       0       0       0       0       0       0       0
       0       0       0       0       0       0       0       0
       0       0       0       0       0       0       0       0
       0       0       0       0       0       0       0       0
       0       0       0       0       0       0       0       0
       0       0       0       0       0       0       0       0
       0       0       0       0       0       0       0       0
       0       0       0       0       0       0       0       0
       0       0       0       0       0       0       0       0
       0       0       0       0       0       0       0       0
       0       0       0       0       0       0       0       0
       0       0       0       0       0       0       0       0
       0       0       0       0       0       0       0       0
       0       0       0       0       0       0       0       0
       0       0       0       0       0       0       0       0
       0       0       0       0       0       0       0       0
       0       0       0       0       0       0       0       0
       0       0       0       0       0       0       0       0
       0       0       0       0       0       0       0       0
       0       0       0       0       0       0       0       0
       0       0       0       0       0       0       0       0
       0       0       0       0       0       0       0       0
       0       0       0       0       0       0       0       0
       0       0       0       0       0       0       0       0
       0       0       0       0       0       0       0       0
       0       0       0       0       0       0       0       0
       0       0       0       0       0       0       0       0
       0       0       0       0       0       0       0       0
       0       0       0       0       0       0       0       0
       0       0       0       0       0       0       0       0
       0       0       0       0       0       0       0       0
       0       0       0       0       0       0       0       0
       0       0       0       0       0       0       0       0
       0       0       0       0       0       0       0       0
       0       0       0       0       0       0       0       0
       0       0       0       0       0       0       0       0
       0       0       0       0       0       0       0       0
       0       0       0       0       0       0       0       0
       0       0       0       0       0       0       0       0
       0       0       0       0       0       0       0       0
       0       0       0       0       0       0       0       0
       0       0       0       0       0       0       0       0
       0       0       0       0       0       0       0       0
       0       0       0       0       0       0       0       0
       0       0       0       0       0       0       0       0
       0       0       0       0       0       0       0       0
       0       0       0       0       0       0       0       0
       0       0       0       0       0       0       0       0
       0       0       0       0       0       0       0       0
       0       0       0       0       0       0       0       0
       0       0       0       0       0       0       0       0
       0       0       0       0       0       0       0       0
       0       0       0       0       0       0       0       0
       0       0       0       0       0       0       0       0
       0       0       0       0       0       0       0       0
       0       0       0       0       0       0       0       0
       0       0       0       0       0       0       0       0
       0       0       0       0       0       0       0       0
       0       0       0       0       0       0       0       0
       0       0       0       0       0       0       0       0
       0       0       0       0       0       0       0       0
       0       0       0       0       0       0       0       0
       0       0       0       0       0       0       0       0
       0       0       0       0       0       0       0       0
       0       0       0       0       0       0       0       0
       0       0       0       0       0       0       0       0
       0       0       0       0       0       0       0       0
       0       0       0       0       0       0       0       0
       0       0       0       0       0       0       0       0
       0       0       0       0       0       0       0       0
       0       0       0       0       0       0       0       0
       0       0       0       0       0       0       0       0
       0       0       0       0       0       0       0       0
       0       0       0       0       0       0       0       0
       0       0       0       0       0       0       0       0
       0       0       0       0       0       0       0       0
       0       0       0       0       0       0       0       0
       0       0       0       0       0       0       0       0
       0       0       0       0       0       0       0       0
       0       0       0       0       0       0       0       0
       0       0       0       0       0       0       0       0
       0       0       0       0       0       0       0       0
       0       0       0       0       0       0       0       0
       0       0       0       0       0       0       0       0
       0       0       0       0       0       0       0       0
       0       0       0       0       0       0       0       0
       0       0       0       0       0       0       0       0
       0       0       0       0       0       0       0       0
       0       0       0       0       0       0       0       0
       0       0       0       0       0       0       0       0
       0       0       0       0       0       0       0       0
       0       0       0       0       0       0       0       0
       0       0       0       0       0       0       0       0
       0       0       0       0       0       0       0       0
       0       0       0       0       0       0       0       0
       0       0       0       0       0       0       0       0
       0       0       0       0       0       0       0       0
       0       0       0       0       0       0       0       0
       0       0       0       0       0       0       0       0
       0       0       0       0       0       0       0       0
       0       0       0       0       0       0       0       0
       0       0       0       0       0       0       0       0
       0       0       0       0       0       0       0       0
       0       0       0       0       0       0       0       0
       0       0       0       0       0       0       0       0
       0       0       0       0       0       0       0       0
       0       0       0       0       0       0       0       0
       0       0       0       0       0       0       0       0
       0       0       0       0       0       0       0       0
       0       0       0       0       0       0       0       0
       0       0       0       0       0       0       0       0
       0       0       0       0       0       0       0       0
       0       0       0       0       0       0       0       0
       0       0       0       0       0       0       0       0
       0       0       0       0       0       0       0       0
       0       0       0       0       0       0       0       0
       0       0       0       0       0       0       0       0
       0       0       0       0       0       0       0       0
       0       0       0       0       0       0       0       0
       0       0       0       0       0       0       0       0
       0       0       0       0       0       0       0       0
       0       0       0       0       0       0       0       0
       0       0       0       0       0       0       0       0
       0       0       0       0       0       0       0       0
       0       0       0       0       0       0       0       0
       0       0       0       0       0       0       0       0
       0       0       0       0       0       0       0       0
       0       0       0       0       0       0       0       0
       0       0       0       0       0       0       0       0
       0       0       0       0       0       0       0       0
       0       0       0       0       0       0       0       0
       0       0       0       0       0       0       0       0
       0       0       0       0       0       0       0       0
       0       0       0       0       0       0       0       0
       0       0       0       0       0       0       0       0
       0       0       0       0       0       0       0       0
       0       0       0       0       0       0       0       0
       0       0       0       0       0       0       0       0
       0       0       0       0       0       0       0       0
       0       0       0       0       0       0       0       0
       0       0       0       0       0       0       0       0
       0       0       0       0       0       0       0       0
       0       0       0       0       0       0       0       0
       0       0       0       0       0       0       0       0
       0       0       0       0       0       0       0       0
       0       0       0       0       0       0       0       0
       0       0       0       0       0       0       0       0
       0       0       0       0       0       0       0       0
       0       0       0

       1       0 !NGRP
       0       0       0

     142 !NCRTERM: cross-terms
      18      20      22      40      20      22      40      42
      40      42      44      54      42      44      54      56
      54      56      58      74      56      58      74      76
      74      76      78      89      76      78      89      91
      89      91      93     108      91      93     108     110
     108     110     112     127     110     112     127     129
     127     129     131     149     129     131     149     151
     149     151     153     166     151     153     166     168
     166     168     170     185     168     170     185     187
     185     187     189     202     187     189     202     204
     202     204     206     212     204     206     212     214
     212     214     216     224     214     216     224     226
     224     226     228     234     226     228     234     236
     234     236     238     253     236     238     253     255
     253     255     257     269     255     257     269     271
     269     271     273     288     271     273     288     290
     288     290     292     308     290     292     308     310
     308     310     312     325     310     312     325     327
     325     327     329     347     327     329     347     349
     347     349     351     363     349     351     363     365
     363     365     367     380     365     367     380     382
     380     382     384     394     382     384     394     396
     394     396     398     414     396     398     414     416
     414     416     418     431     416     418     431     433
     431     433     435     455     433     435     455     457
     455     457     459     469     457     459     469     471
     469     471     473     485     471     473     485     487
     485     487     489     507     487     489     507     509
     507     509     511     514     509     511     514     516
     514     516     518     528     516     518     528     530
     528     530     532     540     530     532     540     542
     540     542     544     560     542     544     560     562
     560     562     564     580     562     564     580     582
     580     582     584     594     582     584     594     596
     594     596     598     610     596     598     610     612
     610     612     614     627     612     614     627     629
     627     629     631     649     629     631     649     651
     649     651     653     659     651     653     659     661
     659     661     663     673     661     663     673     675
     673     675     677     688     675     677     688     690
     688     690     692     703     690     692     703     705
     703     705     707     722     705     707     722     724
     722     724     726     743     724     726     743     745
     743     745     747     758     745     747     758     760
     758     760     762     773     760     762     773     775
     773     775     777     793     775     777     793     795
     793     795     797     803     795     797     803     805
     803     805     807     815     805     807     815     817
     815     817     819     832     817     819     832     834
     832     834     836     852     834     836     852     854
     852     854     856     864     854     856     864     866
     864     866     868     876     866     868     876     878
     876     878     880     895     878     880     895     897
     895     897     899     905     897     899     905     907
     905     907     909     920     907     909     920     922
     920     922     924     944     922     924     944     946
     944     946     948     963     946     948     963     965
     963     965     967     979     965     967     979     981
     979     981     983     996     981     983     996     998
     996     998    1000    1015     998    1000    1015    1017
    1015    1017    1019    1022    1017    1019    1022    1024
    1022    1024    1026    1039    1024    1026    1039    1041
    1039    1041    1043    1056    1041    1043    1056    1058
    1056    1058    1062    1070    1058    1062    1070    1072
    1070    1072    1074    1089    1072    1074    1089    1091
    1089    1091    1093    1105    1091    1093    1105    1107
    1105    1107    1109    1119    1107    1109    1119    1121
    1119    1121    1123    1138    1121    1123    1138    1140
    1138    1140    1142    1149    1140    1142    1149    1151
    1149    1151    1153    1164    1151    1153    1164    1166
    1164    1166    1168    1174    1166    1168    1174    1176
    1174    1176    1178    1193    1176    1178    1193    1195
    1193    1195    1197    1215    1195    1197    1215    1217
    1215    1217    1219    1234    1217    1219    1234    1236
    1234    1236    1238    1248    1236    1238    1248    1250
    1248    1250    1252    1272    1250    1252    1272    1274
    1272    1274    1276    1288    1274    1276    1288    1290
    1288    1290    1292    1310    1290    1292    1310    1312
    1310    1312    1314    1325    1312    1314    1325    1327
    1325    1327    1329    1340    1327    1329    1340    1342
    1340    1342    1344    1354    1342    1344    1354    1356
    1354    1356    1358    1376    1356    1358    1376    1378
    1376    1378    1380    1390    1378    1380    1390    1392
    1390    1392    1394    1401    1392    1394    1401    1403
    1401    1403    1405    1421    1403    1405    1421    1423
    1421    1423    1425    1438    1423    1425    1438    1440
    1438    1440    1442    1449    1440    1442    1449    1451
    1449    1451    1453    1471    1451    1453    1471    1473
    1471    1473    1475    1483    1473    1475    1483    1485
    1483    1485    1487    1502    1485    1487    1502    1504
    1502    1504    1506    1522    1504    1506    1522    1524
    1522    1524    1526    1544    1524    1526    1544    1546
    1544    1546    1548    1559    1546    1548    1559    1561
    1559    1561    1563    1578    1561    1563    1578    1580
    1578    1580    1582    1597    1580    1582    1597    1599
    1597    1599    1601    1612    1599    1601    1612    1614
    1612    1614    1616    1624    1614    1616    1624    1626
    1624    1626    1628    1634    1626    1628    1634    1636
    1634    1636    1638    1656    1636    1638    1656    1658
    1656    1658    1660    1677    1658    1660    1677    1679
    1677    1679    1681    1696    1679    1681    1696    1698
    1696    1698    1700    1711    1698    1700    1711    1713
    1711    1713    1715    1733    1713    1715    1733    1735
    1733    1735    1737    1748    1735    1737    1748    1750
    1748    1750    1752    1768    1750    1752    1768    1770
    1768    1770    1772    1790    1770    1772    1790    1792
    1790    1792    1794    1805    1792    1794    1805    1807
    1805    1807    1809    1824    1807    1809    1824    1826
    1824    1826    1828    1835    1826    1828    1835    1837
    1835    1837    1839    1849    1837    1839    1849    1851
    1849    1851    1853    1863    1851    1853    1863    1865
    1863    1865    1867    1873    1865    1867    1873    1875
    1873    1875    1877    1888    1875    1877    1888    1890
    1888    1890    1892    1910    1890    1892    1910    1912
    1910    1912    1914    1925    1912    1914    1925    1927
    1925    1927    1929    1932    1927    1929    1932    1934
    1932    1934    1936    1944    1934    1936    1944    1946
    1944    1946    1948    1966    1946    1948    1966    1968
    1966    1968    1970    1982    1968    1970    1982    1984
    1982    1984    1986    1996    1984    1986    1996    1998
    1996    1998    2000    2012    1998    2000    2012    2014
    2012    2014    2016    2026    2014    2016    2026    2028
    2026    2028    2030    2047    2028    2030    2047    2049
    2047    2049    2051    2057    2049    2051    2057    2059
    2057    2059    2061    2069    2059    2061    2069    2071
    2069    2071    2073    2081    2071    2073    2081    2083
    2081    2083    2085    2098    2083    2085    2098    2100
    2098    2100    2102    2117    2100    2102    2117    2119
    2117    2119    2121    2127    2119    2121    2127    2129
    2127    2129    2131    2149    2129    2131    2149    2151
    2149    2151    2153    2168    2151    2153    2168    2170
    2168    2170    2172    2185    2170    2172    2185    2187
    2185    2187    2189    2207    2187    2189    2207    2209
    2207    2209    2211    2218    2209    2211    2218    2220
    2218    2220    2222    2237    2220    2222    2237    2239
    2237    2239    2241    2261    2239    2241    2261    2263
    2261    2263    2265    2278    2263    2265    2278    2280
    2278    2280    2282    2297    2280    2282    2297    2299
    2297    2299    2301    2314    2299    2301    2314    2316
    2314    2316    2318    2324    2316    2318    2324    2326
    2324    2326    2328    2341    2326    2328    2341    2343
    2341    2343    2345    2360    2343    2345    2360    2362
```
